## Supplementary material for "How a pathogenic mutation impairs Hsp60 functional dynamics from monomeric to fully assembled states": Input scripts and videos: F_V72I_ASHASP.top (part 100 of 163)

```
  295611  295617 -295671  295677      22  295611  295617 -295671  295677      23
  295611  295617 -295671  295677       6  295731  295728  295734  295740       2
  295728  295734  295740  295746       1  295728  295734 -295740  295746       4
  295728  295734 -295740  295746       5  295728  295734 -295740  295746       6
  295728  295734  295740  295761       7  295728  295734 -295740  295761       8
  295728  295734 -295740  295761       9  295728  295734 -295740  295761       6
  295707  295689  295683  295728     103  295707  295689 -295683  295728     104
  295707  295689 -295683  295728     105  295707  295689 -295683  295728     106
  295695  295689  295683  295728      34  295695  295689 -295683  295728      35
  295695  295689 -295683  295728      36  295695  295689 -295683  295728      37
  295695  295689  295707  295716     107  295695  295689 -295707  295716     108
  295695  295689 -295707  295716     109  295695  295689 -295707  295716     110
  295689  295683  295728  295731       3  295689  295683  295728  295734      11
  295689  295683 -295728  295734      12  295689  295683 -295728  295734      13
  295689  295683 -295728  295734       6  295683  295689  295707  295716     111
  295683  295689 -295707  295716     112  295683  295689 -295707  295716     109
  295683  295689 -295707  295716     113  295683  295728  295734  295740       2
  295677  295683  295689  295695      38  295677  295683 -295689  295695      39
  295677  295683 -295689  295695      36  295677  295683 -295689  295695      40
  295677  295683  295689  295707     114  295677  295683 -295689  295707     115
  295677  295683 -295689  295707     105  295677  295683 -295689  295707     116
  295677  295683  295728  295731       3  295677  295683  295728  295734      21
  295677  295683 -295728  295734      22  295677  295683 -295728  295734      23
  295677  295683 -295728  295734       6  295764  295761  295767  295773       2
  295761  295767  295773  295779       1  295761  295767 -295773  295779       4
  295761  295767 -295773  295779       5  295761  295767 -295773  295779       6
  295761  295767  295773  295827       7  295761  295767 -295773  295827       8
  295761  295767 -295773  295827       9  295761  295767 -295773  295827       6
  295755  295746  295740  295761     123  295755  295746 -295740  295761     124
  295755  295746 -295740  295761     125  295755  295746 -295740  295761     126
  295746  295740  295761  295764       3  295746  295740  295761  295767      11
  295746  295740 -295761  295767      12  295746  295740 -295761  295767      13
  295746  295740 -295761  295767       6  295740  295761  295767  295773       2
  295734  295740  295746  295755     131  295734  295740 -295746  295755     132
  295734  295740 -295746  295755     125  295734  295740 -295746  295755     133
  295734  295740  295761  295764       3  295734  295740  295761  295767      21
  295734  295740 -295761  295767      22  295734  295740 -295761  295767      23
  295734  295740 -295761  295767       6  295830  295827  295833  295839       2
  295827  295833  295839  295848       7  295827  295833 -295839  295848       8
  295827  295833 -295839  295848       9  295827  295833 -295839  295848       6
  295788  295779  295773  295827      10  295788  295797  295806  295815      10
  295779  295773  295827  295830       3  295779  295773  295827  295833      11
  295779  295773 -295827  295833      12  295779  295773 -295827  295833      13
  295779  295773 -295827  295833       6  295779  295788  295797  295806      16
  295779  295788 -295797  295806      17  295779  295788 -295797  295806      18
  295773  295779  295788  295797      16  295773  295779 -295788  295797      17
  295773  295779 -295788  295797      18  295773  295827  295833  295839       2
  295767  295773  295779  295788      10  295767  295773  295827  295830       3
  295767  295773  295827  295833      21  295767  295773 -295827  295833      22
  295767  295773 -295827  295833      23  295767  295773 -295827  295833       6
  295851  295848  295854  295860       2  295848  295854  295860  295866       1
  295848  295854 -295860  295866       4  295848  295854 -295860  295866       5
  295848  295854 -295860  295866       6  295848  295854  295860  295878       7
  295848  295854 -295860  295878       8  295848  295854 -295860  295878       9
  295848  295854 -295860  295878       6  295839  295848  295854  295860       2
  295833  295839  295848  295851       3  295833  295839  295848  295854      21
  295833  295839 -295848  295854      22  295833  295839 -295848  295854      23
  295833  295839 -295848  295854       6  295881  295878  295884  295890       2
  295878  295884  295890  295896       1  295878  295884 -295890  295896       4
  295878  295884 -295890  295896       5  295878  295884 -295890  295896       6
  295878  295884  295890  295920       7  295878  295884 -295890  295920       8
  295878  295884 -295890  295920       9  295878  295884 -295890  295920       6
  295866  295860  295878  295881       3  295866  295860  295878  295884      11
  295866  295860 -295878  295884      12  295866  295860 -295878  295884      13
  295866  295860 -295878  295884       6  295860  295878  295884  295890       2
  295854  295860  295878  295881       3  295854  295860  295878  295884      21
  295854  295860 -295878  295884      22  295854  295860 -295878  295884      23
  295854  295860 -295878  295884       6  295923  295920  295926  295929       2
  295923  295920  295926  295956       2  295920  295926  295929  295938       1
  295920  295926 -295929  295938     102  295920  295926 -295929  295938      13
  295920  295926 -295929  295938       6  295920  295926  295956  295947       1
  295920  295926 -295956  295947       4  295920  295926 -295956  295947       5
  295920  295926 -295956  295947       6  295920  295926  295956  295962       7
  295920  295926 -295956  295962       8  295920  295926 -295956  295962       9
  295920  295926 -295956  295962       6  295905  295896  295890  295920     153
  295905  295896 -295890  295920     154  295905  295896 -295890  295920     155
  295905  295896 -295890  295920     156  295896  295890  295920  295923       3
  295896  295890  295920  295926      11  295896  295890 -295920  295926      12
  295896  295890 -295920  295926      13  295896  295890 -295920  295926       6
  295890  295896  295905  295908       7  295890  295896  295905  295911     170
  295890  295896 -295905  295911     171  295890  295896 -295905  295911     172
  295890  295896 -295905  295911     173  295890  295920  295926  295929       2
  295890  295920  295926  295956       2  295884  295890  295896  295905     165
  295884  295890 -295896  295905     166  295884  295890 -295896  295905     155
  295884  295890 -295896  295905     167  295884  295890  295920  295923       3
  295884  295890  295920  295926      21  295884  295890 -295920  295926      22
  295884  295890 -295920  295926      23  295884  295890 -295920  295926       6
  295965  295962  295968  295974       2  295962  295968  295974  295980       1
  295962  295968 -295974  295980       4  295962  295968 -295974  295980       5
  295962  295968 -295974  295980       6  295962  295968  295974  296010       7
  295962  295968 -295974  296010       8  295962  295968 -295974  296010       9
  295962  295968 -295974  296010       6  295956  295962  295968  295974       2
  295947  295956  295962  295965       3  295947  295956  295962  295968      11
  295947  295956 -295962  295968      12  295947  295956 -295962  295968      13
  295947  295956 -295962  295968       6  295938  295929 -295926  295956       3
  295938  295947  295956  295962      10  295929  295926 -295956  295947       3
  295929  295926  295956  295962       3  295929  295938 -295947  295956      16
  295929  295938 -295947  295956      17  295929  295938 -295947  295956      18
  295926  295929 -295938  295947      10  295926  295956 -295947  295938      10
  295926  295956  295962  295965       3  295926  295956  295962  295968      21
  295926  295956 -295962  295968      22  295926  295956 -295962  295968      23
  295926  295956 -295962  295968       6  296013  296010  296016  296022       2
  296010  296016  296022  296028       1  296010  296016 -296022  296028       4
  296010  296016 -296022  296028       5  296010  296016 -296022  296028       6
  296010  296016  296022  296055       7  296010  296016 -296022  296055       8
  296010  296016 -296022  296055       9  296010  296016 -296022  296055       6
  295998  295980  295974  296010      34  295998  295980 -295974  296010      35
  295998  295980 -295974  296010      36  295998  295980 -295974  296010      37
  295986  295980  295974  296010      34  295986  295980 -295974  296010      35
  295986  295980 -295974  296010      36  295986  295980 -295974  296010      37
  295980  295974  296010  296013       3  295980  295974  296010  296016      11
  295980  295974 -296010  296016      12  295980  295974 -296010  296016      13
  295980  295974 -296010  296016       6  295974  296010  296016  296022       2
  295968  295974  295980  295986      38  295968  295974 -295980  295986      39
  295968  295974 -295980  295986      36  295968  295974 -295980  295986      40
  295968  295974  295980  295998      38  295968  295974 -295980  295998      39
  295968  295974 -295980  295998      36  295968  295974 -295980  295998      40
  295968  295974  296010  296013       3  295968  295974  296010  296016      21
  295968  295974 -296010  296016      22  295968  295974 -296010  296016      23
  295968  295974 -296010  296016       6  296058  296055  296061  296067       2
  296055  296061  296067  296073       1  296055  296061 -296067  296073       4
  296055  296061 -296067  296073       5  296055  296061 -296067  296073       6
  296055  296061  296067  296112       7  296055  296061 -296067  296112       8
  296055  296061 -296067  296112       9  296055  296061 -296067  296112       6
  296037  296028  296022  296055      64  296037  296028 -296022  296055      65
  296037  296028 -296022  296055      54  296037  296028 -296022  296055      66
  296028  296022  296055  296058       3  296028  296022  296055  296061      11
  296028  296022 -296055  296061      12  296028  296022 -296055  296061      13
  296028  296022 -296055  296061       6  296028  296037  296046  296049     117
  296028  296037 -296046  296049     118  296028  296037  296046  296052     117
  296028  296037 -296046  296052     118  296022  296028  296037  296046     119
  296022  296028 -296037  296046     120  296022  296028 -296037  296046     121
  296022  296028 -296037  296046     122  296022  296055  296061  296067       2
  296016  296022  296028  296037      75  296016  296022 -296028  296037      76
  296016  296022 -296028  296037      54  296016  296022 -296028  296037      77
  296016  296022  296055  296058       3  296016  296022  296055  296061      21
  296016  296022 -296055  296061      22  296016  296022 -296055  296061      23
  296016  296022 -296055  296061       6  296115  296112  296118  296124       2
  296112  296118  296124  296130       1  296112  296118 -296124  296130       4
  296112  296118 -296124  296130       5  296112  296118 -296124  296130       6
  296112  296118  296124  296184       7  296112  296118 -296124  296184       8
  296112  296118 -296124  296184       9  296112  296118 -296124  296184       6
  296091  296073  296067  296112     103  296091  296073 -296067  296112     104
  296091  296073 -296067  296112     105  296091  296073 -296067  296112     106
  296079  296073  296067  296112      34  296079  296073 -296067  296112      35
  296079  296073 -296067  296112      36  296079  296073 -296067  296112      37
  296079  296073  296091  296100     107  296079  296073 -296091  296100     108
  296079  296073 -296091  296100     109  296079  296073 -296091  296100     110
  296073  296067  296112  296115       3  296073  296067  296112  296118      11
  296073  296067 -296112  296118      12  296073  296067 -296112  296118      13
  296073  296067 -296112  296118       6  296067  296073  296091  296100     111
  296067  296073 -296091  296100     112  296067  296073 -296091  296100     109
  296067  296073 -296091  296100     113  296067  296112  296118  296124       2
  296061  296067  296073  296079      38  296061  296067 -296073  296079      39
  296061  296067 -296073  296079      36  296061  296067 -296073  296079      40
  296061  296067  296073  296091     114  296061  296067 -296073  296091     115
  296061  296067 -296073  296091     105  296061  296067 -296073  296091     116
  296061  296067  296112  296115       3  296061  296067  296112  296118      21
  296061  296067 -296112  296118      22  296061  296067 -296112  296118      23
  296061  296067 -296112  296118       6  296187  296184  296190  296196       2
  296184  296190  296196  296202       1  296184  296190 -296196  296202       4
  296184  296190 -296196  296202       5  296184  296190 -296196  296202       6
  296184  296190  296196  296256       7  296184  296190 -296196  296256       8
  296184  296190 -296196  296256       9  296184  296190 -296196  296256       6
  296148  296157  296163  296166      51  296148  296157 -296163  296166       6
  296148  296157  296163  296175      51  296148  296157 -296163  296175       6
  296139  296130  296124  296184      10  296139  296148  296157  296163       7
  296139  296148 -296157  296163      29  296130  296124  296184  296187       3
  296130  296124  296184  296190      11  296130  296124 -296184  296190      12
  296130  296124 -296184  296190      13  296130  296124 -296184  296190       6
  296130  296139  296148  296157      10  296124  296130  296139  296148      16
  296124  296130 -296139  296148      17  296124  296130 -296139  296148      18
  296124  296184  296190  296196       2  296118  296124  296130  296139      10
  296118  296124  296184  296187       3  296118  296124  296184  296190      21
  296118  296124 -296184  296190      22  296118  296124 -296184  296190      23
  296118  296124 -296184  296190       6  296259  296256  296262  296268       2
  296256  296262  296268  296277       7  296256  296262 -296268  296277       8
  296256  296262 -296268  296277       9  296256  296262 -296268  296277       6
  296220  296229  296235  296238      51  296220  296229 -296235  296238       6
  296220  296229  296235  296247      51  296220  296229 -296235  296247       6
  296211  296202  296196  296256      10  296211  296220  296229  296235       7
  296211  296220 -296229  296235      29  296202  296196  296256  296259       3
  296202  296196  296256  296262      11  296202  296196 -296256  296262      12
  296202  296196 -296256  296262      13  296202  296196 -296256  296262       6
  296202  296211  296220  296229      10  296196  296202  296211  296220      16
  296196  296202 -296211  296220      17  296196  296202 -296211  296220      18
  296196  296256  296262  296268       2  296190  296196  296202  296211      10
  296190  296196  296256  296259       3  296190  296196  296256  296262      21
  296190  296196 -296256  296262      22  296190  296196 -296256  296262      23
  296190  296196 -296256  296262       6  296280  296277  296283  296289       2
  296277  296283  296289  296295       1  296277  296283 -296289  296295       4
  296277  296283 -296289  296295       5  296277  296283 -296289  296295       6
  296277  296283  296289  296325       7  296277  296283 -296289  296325       8
  296277  296283 -296289  296325       9  296277  296283 -296289  296325       6
  296268  296277  296283  296289       2  296262  296268  296277  296280       3
  296262  296268  296277  296283      21  296262  296268 -296277  296283      22
  296262  296268 -296277  296283      23  296262  296268 -296277  296283       6
  296328  296325  296331  296337       2  296325  296331  296337  296343       1
  296325  296331 -296337  296343       4  296325  296331 -296337  296343       5
  296325  296331 -296337  296343       6  296325  296331  296337  296376       7
  296325  296331 -296337  296376       8  296325  296331 -296337  296376       9
  296325  296331 -296337  296376       6  296313  296295  296289  296325      34
  296313  296295 -296289  296325      35  296313  296295 -296289  296325      36
  296313  296295 -296289  296325      37  296301  296295  296289  296325      34
  296301  296295 -296289  296325      35  296301  296295 -296289  296325      36
  296301  296295 -296289  296325      37  296295  296289  296325  296328       3
  296295  296289  296325  296331      11  296295  296289 -296325  296331      12
  296295  296289 -296325  296331      13  296295  296289 -296325  296331       6
  296289  296325  296331  296337       2  296283  296289  296295  296301      38
  296283  296289 -296295  296301      39  296283  296289 -296295  296301      36
  296283  296289 -296295  296301      40  296283  296289  296295  296313      38
  296283  296289 -296295  296313      39  296283  296289 -296295  296313      36
  296283  296289 -296295  296313      40  296283  296289  296325  296328       3
  296283  296289  296325  296331      21  296283  296289 -296325  296331      22
  296283  296289 -296325  296331      23  296283  296289 -296325  296331       6
  296379  296376  296382  296388       2  296376  296382  296388  296394       1
  296376  296382 -296388  296394       4  296376  296382 -296388  296394       5
  296376  296382 -296388  296394       6  296376  296382  296388  296433       7
  296376  296382 -296388  296433       8  296376  296382 -296388  296433       9
  296376  296382 -296388  296433       6  296352  296343  296337  296376      64
  296352  296343 -296337  296376      65  296352  296343 -296337  296376      54
  296352  296343 -296337  296376      66  296343  296337  296376  296379       3
  296343  296337  296376  296382      11  296343  296337 -296376  296382      12
  296343  296337 -296376  296382      13  296343  296337 -296376  296382       6
  296343  296352  296361  296364      67  296343  296352 -296361  296364      68
  296343  296352 -296361  296364      69  296343  296352 -296361  296364      70
  296337  296343  296352  296361      71  296337  296343 -296352  296361      72
  296337  296343 -296352  296361      73  296337  296343 -296352  296361      74
  296337  296376  296382  296388       2  296331  296337  296343  296352      75
  296331  296337 -296343  296352      76  296331  296337 -296343  296352      54
  296331  296337 -296343  296352      77  296331  296337  296376  296379       3
  296331  296337  296376  296382      21  296331  296337 -296376  296382      22
  296331  296337 -296376  296382      23  296331  296337 -296376  296382       6
  296436  296433  296439  296445       2  296433  296439  296445  296451       1
  296433  296439 -296445  296451       4  296433  296439 -296445  296451       5
  296433  296439 -296445  296451       6  296433  296439  296445  296463       7
  296433  296439 -296445  296463       8  296433  296439 -296445  296463       9
  296433  296439 -296445  296463       6  296403  296394  296388  296433      52
  296403  296394 -296388  296433      53  296403  296394 -296388  296433      54
  296403  296394 -296388  296433      55  296394  296388  296433  296436       3
  296394  296388  296433  296439      11  296394  296388 -296433  296439      12
  296394  296388 -296433  296439      13  296394  296388 -296433  296439       6
  296388  296394  296403  296409      56  296388  296394 -296403  296409      57
  296388  296394 -296403  296409      58  296388  296394 -296403  296409      59
  296388  296394  296403  296421      56  296388  296394 -296403  296421      57
  296388  296394 -296403  296421      58  296388  296394 -296403  296421      59
  296388  296433  296439  296445       2  296382  296388  296394  296403      60
  296382  296388 -296394  296403      61  296382  296388 -296394  296403      54
  296382  296388 -296394  296403      62  296382  296388  296433  296436       3
  296382  296388  296433  296439      21  296382  296388 -296433  296439      22
  296382  296388 -296433  296439      23  296382  296388 -296433  296439       6
  296466  296463  296469  296475       2  296463  296469  296475  296481       1
  296463  296469 -296475  296481       4  296463  296469 -296475  296481       5
  296463  296469 -296475  296481       6  296463  296469  296475  296511       7
  296463  296469 -296475  296511       8  296463  296469 -296475  296511       9
  296463  296469 -296475  296511       6  296451  296445  296463  296466       3
  296451  296445  296463  296469      11  296451  296445 -296463  296469      12
  296451  296445 -296463  296469      13  296451  296445 -296463  296469       6
  296445  296463  296469  296475       2  296439  296445  296463  296466       3
  296439  296445  296463  296469      21  296439  296445 -296463  296469      22
  296439  296445 -296463  296469      23  296439  296445 -296463  296469       6
  296514  296511  296517  296523       2  296511  296517  296523  296529       1
  296511  296517 -296523  296529       4  296511  296517 -296523  296529       5
  296511  296517 -296523  296529       6  296511  296517  296523  296547       7
  296511  296517 -296523  296547       8  296511  296517 -296523  296547       9
  296511  296517 -296523  296547       6  296499  296481  296475  296511      34
  296499  296481 -296475  296511      35  296499  296481 -296475  296511      36
  296499  296481 -296475  296511      37  296487  296481  296475  296511      34
  296487  296481 -296475  296511      35  296487  296481 -296475  296511      36
  296487  296481 -296475  296511      37  296481  296475  296511  296514       3
  296481  296475  296511  296517      11  296481  296475 -296511  296517      12
  296481  296475 -296511  296517      13  296481  296475 -296511  296517       6
  296475  296511  296517  296523       2  296469  296475  296481  296487      38
  296469  296475 -296481  296487      39  296469  296475 -296481  296487      36
  296469  296475 -296481  296487      40  296469  296475  296481  296499      38
  296469  296475 -296481  296499      39  296469  296475 -296481  296499      36
  296469  296475 -296481  296499      40  296469  296475  296511  296514       3
  296469  296475  296511  296517      21  296469  296475 -296511  296517      22
  296469  296475 -296511  296517      23  296469  296475 -296511  296517       6
  296550  296547  296553  296559       2  296547  296553  296559  296565       1
  296547  296553 -296559  296565       4  296547  296553 -296559  296565       5
  296547  296553 -296559  296565       6  296547  296553  296559  296577       7
  296547  296553 -296559  296577       8  296547  296553 -296559  296577       9
  296547  296553 -296559  296577       6  296538  296529  296523  296547      24
  296538  296529 -296523  296547      25  296538  296529 -296523  296547      26
  296538  296529 -296523  296547      27  296529  296523  296547  296550       3
  296529  296523  296547  296553      11  296529  296523 -296547  296553      12
  296529  296523 -296547  296553      13  296529  296523 -296547  296553       6
  296523  296529  296538  296541       7  296523  296529 -296538  296541      28
  296523  296529 -296538  296541      29  296523  296529 -296538  296541      30
  296523  296529  296538  296544       7  296523  296529 -296538  296544      28
  296523  296529 -296538  296544      29  296523  296529 -296538  296544      30
  296523  296547  296553  296559       2  296517  296523  296529  296538      31
  296517  296523 -296529  296538      32  296517  296523 -296529  296538      26
  296517  296523 -296529  296538      33  296517  296523  296547  296550       3
  296517  296523  296547  296553      21  296517  296523 -296547  296553      22
  296517  296523 -296547  296553      23  296517  296523 -296547  296553       6
  296580  296577  296583  296589       2  296577  296583  296589  296595       1
  296577  296583 -296589  296595       4  296577  296583 -296589  296595       5
  296577  296583 -296589  296595       6  296577  296583  296589  296625       7
  296577  296583 -296589  296625       8  296577  296583 -296589  296625       9
  296577  296583 -296589  296625       6  296565  296559  296577  296580       3
  296565  296559  296577  296583      11  296565  296559 -296577  296583      12
  296565  296559 -296577  296583      13  296565  296559 -296577  296583       6
  296559  296577  296583  296589       2  296553  296559  296577  296580       3
  296553  296559  296577  296583      21  296553  296559 -296577  296583      22
  296553  296559 -296577  296583      23  296553  296559 -296577  296583       6
  296628  296625  296631  296637       2  296625  296631  296637  296643       1
  296625  296631 -296637  296643       4  296625  296631 -296637  296643       5
  296625  296631 -296637  296643       6  296625  296631  296637  296682       7
  296625  296631 -296637  296682       8  296625  296631 -296637  296682       9
  296625  296631 -296637  296682       6  296613  296595  296589  296625      34
  296613  296595 -296589  296625      35  296613  296595 -296589  296625      36
  296613  296595 -296589  296625      37  296601  296595  296589  296625      34
  296601  296595 -296589  296625      35  296601  296595 -296589  296625      36
  296601  296595 -296589  296625      37  296595  296589  296625  296628       3
  296595  296589  296625  296631      11  296595  296589 -296625  296631      12
  296595  296589 -296625  296631      13  296595  296589 -296625  296631       6
  296589  296625  296631  296637       2  296583  296589  296595  296601      38
  296583  296589 -296595  296601      39  296583  296589 -296595  296601      36
  296583  296589 -296595  296601      40  296583  296589  296595  296613      38
  296583  296589 -296595  296613      39  296583  296589 -296595  296613      36
  296583  296589 -296595  296613      40  296583  296589  296625  296628       3
  296583  296589  296625  296631      21  296583  296589 -296625  296631      22
  296583  296589 -296625  296631      23  296583  296589 -296625  296631       6
  296685  296682  296688  296694       2  296682  296688  296694  296700       1
  296682  296688 -296694  296700       4  296682  296688 -296694  296700       5
  296682  296688 -296694  296700       6  296682  296688  296694  296712       7
  296682  296688 -296694  296712       8  296682  296688 -296694  296712       9
  296682  296688 -296694  296712       6  296661  296643  296637  296682     103
  296661  296643 -296637  296682     104  296661  296643 -296637  296682     105
  296661  296643 -296637  296682     106  296649  296643  296637  296682      34
  296649  296643 -296637  296682      35  296649  296643 -296637  296682      36
  296649  296643 -296637  296682      37  296649  296643  296661  296670     107
  296649  296643 -296661  296670     108  296649  296643 -296661  296670     109
  296649  296643 -296661  296670     110  296643  296637  296682  296685       3
  296643  296637  296682  296688      11  296643  296637 -296682  296688      12
  296643  296637 -296682  296688      13  296643  296637 -296682  296688       6
  296637  296643  296661  296670     111  296637  296643 -296661  296670     112
  296637  296643 -296661  296670     109  296637  296643 -296661  296670     113
  296637  296682  296688  296694       2  296631  296637  296643  296649      38
  296631  296637 -296643  296649      39  296631  296637 -296643  296649      36
  296631  296637 -296643  296649      40  296631  296637  296643  296661     114
  296631  296637 -296643  296661     115  296631  296637 -296643  296661     105
  296631  296637 -296643  296661     116  296631  296637  296682  296685       3
  296631  296637  296682  296688      21  296631  296637 -296682  296688      22
  296631  296637 -296682  296688      23  296631  296637 -296682  296688       6
  296715  296712  296718  296724       2  296712  296718  296724  296730       1
  296712  296718 -296724  296730       4  296712  296718 -296724  296730       5
  296712  296718 -296724  296730       6  296712  296718  296724  296757       7
  296712  296718 -296724  296757       8  296712  296718 -296724  296757       9
  296712  296718 -296724  296757       6  296700  296694  296712  296715       3
  296700  296694  296712  296718      11  296700  296694 -296712  296718      12
  296700  296694 -296712  296718      13  296700  296694 -296712  296718       6
  296694  296712  296718  296724       2  296688  296694  296712  296715       3
  296688  296694  296712  296718      21  296688  296694 -296712  296718      22
  296688  296694 -296712  296718      23  296688  296694 -296712  296718       6
  296760  296757  296763  296769       2  296757  296763  296769  296775       1
  296757  296763 -296769  296775       4  296757  296763 -296769  296775       5
  296757  296763 -296769  296775       6  296757  296763  296769  296814       7
  296757  296763 -296769  296814       8  296757  296763 -296769  296814       9
  296757  296763 -296769  296814       6  296739  296730  296724  296757      64
  296739  296730 -296724  296757      65  296739  296730 -296724  296757      54
  296739  296730 -296724  296757      66  296730  296724  296757  296760       3
  296730  296724  296757  296763      11  296730  296724 -296757  296763      12
  296730  296724 -296757  296763      13  296730  296724 -296757  296763       6
  296730  296739  296748  296751     117  296730  296739 -296748  296751     118
  296730  296739  296748  296754     117  296730  296739 -296748  296754     118
  296724  296730  296739  296748     119  296724  296730 -296739  296748     120
  296724  296730 -296739  296748     121  296724  296730 -296739  296748     122
  296724  296757  296763  296769       2  296718  296724  296730  296739      75
  296718  296724 -296730  296739      76  296718  296724 -296730  296739      54
  296718  296724 -296730  296739      77  296718  296724  296757  296760       3
  296718  296724  296757  296763      21  296718  296724 -296757  296763      22
  296718  296724 -296757  296763      23  296718  296724 -296757  296763       6
  296817  296814  296820  296826       2  296814  296820  296826  296832       1
  296814  296820 -296826  296832       4  296814  296820 -296826  296832       5
  296814  296820 -296826  296832       6  296814  296820  296826  296880       7
  296814  296820 -296826  296880       8  296814  296820 -296826  296880       9
  296814  296820 -296826  296880       6  296784  296775  296769  296814      52
  296784  296775 -296769  296814      53  296784  296775 -296769  296814      54
  296784  296775 -296769  296814      55  296775  296769  296814  296817       3
  296775  296769  296814  296820      11  296775  296769 -296814  296820      12
  296775  296769 -296814  296820      13  296775  296769 -296814  296820       6
  296769  296775  296784  296790      56  296769  296775 -296784  296790      57
  296769  296775 -296784  296790      58  296769  296775 -296784  296790      59
  296769  296775  296784  296802      56  296769  296775 -296784  296802      57
  296769  296775 -296784  296802      58  296769  296775 -296784  296802      59
  296769  296814  296820  296826       2  296763  296769  296775  296784      60
  296763  296769 -296775  296784      61  296763  296769 -296775  296784      54
  296763  296769 -296775  296784      62  296763  296769  296814  296817       3
  296763  296769  296814  296820      21  296763  296769 -296814  296820      22
  296763  296769 -296814  296820      23  296763  296769 -296814  296820       6
  296883  296880  296886  296892       2  296880  296886  296892  296898       1
  296880  296886 -296892  296898       4  296880  296886 -296892  296898       5
  296880  296886 -296892  296898       6  296880  296886  296892  296946       7
  296880  296886 -296892  296946       8  296880  296886 -296892  296946       9
  296880  296886 -296892  296946       6  296841  296832  296826  296880      10
  296841  296850  296859  296868      10  296832  296826  296880  296883       3
  296832  296826  296880  296886      11  296832  296826 -296880  296886      12
  296832  296826 -296880  296886      13  296832  296826 -296880  296886       6
  296832  296841  296850  296859      16  296832  296841 -296850  296859      17
  296832  296841 -296850  296859      18  296826  296832  296841  296850      16
  296826  296832 -296841  296850      17  296826  296832 -296841  296850      18
  296826  296880  296886  296892       2  296820  296826  296832  296841      10
  296820  296826  296880  296883       3  296820  296826  296880  296886      21
  296820  296826 -296880  296886      22  296820  296826 -296880  296886      23
  296820  296826 -296880  296886       6  296949  296946  296952  296958       2
  296946  296952  296958  296964       1  296946  296952 -296958  296964       4
  296946  296952 -296958  296964       5  296946  296952 -296958  296964       6
  296946  296952  296958  296997       7  296946  296952 -296958  296997       8
  296946  296952 -296958  296997       9  296946  296952 -296958  296997       6
  296907  296898  296892  296946      10  296907  296916  296925  296934      10
  296898  296892  296946  296949       3  296898  296892  296946  296952      11
  296898  296892 -296946  296952      12  296898  296892 -296946  296952      13
  296898  296892 -296946  296952       6  296898  296907  296916  296925      16
  296898  296907 -296916  296925      17  296898  296907 -296916  296925      18
  296892  296898  296907  296916      16  296892  296898 -296907  296916      17
  296892  296898 -296907  296916      18  296892  296946  296952  296958       2
  296886  296892  296898  296907      10  296886  296892  296946  296949       3
  296886  296892  296946  296952      21  296886  296892 -296946  296952      22
  296886  296892 -296946  296952      23  296886  296892 -296946  296952       6
  297000  296997  297003  297009       2  296997  297003  297009  297015       1
  296997  297003 -297009  297015       4  296997  297003 -297009  297015       5
  296997  297003 -297009  297015       6  296997  297003  297009  297030       7
  296997  297003 -297009  297030       8  296997  297003 -297009  297030       9
  296997  297003 -297009  297030       6  296973  296964  296958  296997      64
  296973  296964 -296958  296997      65  296973  296964 -296958  296997      54
  296973  296964 -296958  296997      66  296964  296958  296997  297000       3
  296964  296958  296997  297003      11  296964  296958 -296997  297003      12
  296964  296958 -296997  297003      13  296964  296958 -296997  297003       6
  296964  296973  296982  296985       7  296964  296973  296982  296988      78
  296964  296973 -296982  296988      79  296964  296973 -296982  296988      80
  296964  296973 -296982  296988      81  296958  296964  296973  296982      82
  296958  296964 -296973  296982      83  296958  296964 -296973  296982      84
  296958  296964 -296973  296982      85  296958  296997  297003  297009       2
  296952  296958  296964  296973      75  296952  296958 -296964  296973      76
  296952  296958 -296964  296973      54  296952  296958 -296964  296973      77
  296952  296958  296997  297000       3  296952  296958  296997  297003      21
  296952  296958 -296997  297003      22  296952  296958 -296997  297003      23
  296952  296958 -296997  297003       6  297033  297030  297036  297042       2
  297030  297036  297042  297048       1  297030  297036 -297042  297048       4
  297030  297036 -297042  297048       5  297030  297036 -297042  297048       6
  297030  297036  297042  297096       7  297030  297036 -297042  297096       8
  297030  297036 -297042  297096       9  297030  297036 -297042  297096       6
  297024  297015  297009  297030     123  297024  297015 -297009  297030     124
  297024  297015 -297009  297030     125  297024  297015 -297009  297030     126
  297015  297009  297030  297033       3  297015  297009  297030  297036      11
  297015  297009 -297030  297036      12  297015  297009 -297030  297036      13
  297015  297009 -297030  297036       6  297009  297030  297036  297042       2
  297003  297009  297015  297024     131  297003  297009 -297015  297024     132
  297003  297009 -297015  297024     125  297003  297009 -297015  297024     133
  297003  297009  297030  297033       3  297003  297009  297030  297036      21
  297003  297009 -297030  297036      22  297003  297009 -297030  297036      23
  297003  297009 -297030  297036       6  297099  297096  297102  297105       2
  297099  297096  297102  297132       2  297096  297102  297105  297114       1
  297096  297102 -297105  297114     102  297096  297102 -297105  297114      13
  297096  297102 -297105  297114       6  297096  297102  297132  297123       1
  297096  297102 -297132  297123       4  297096  297102 -297132  297123       5
  297096  297102 -297132  297123       6  297096  297102  297132  297138       7
  297096  297102 -297132  297138       8  297096  297102 -297132  297138       9
  297096  297102 -297132  297138       6  297057  297048  297042  297096      10
  297057  297066  297075  297084      10  297048  297042  297096  297099       3
  297048  297042  297096  297102      11  297048  297042 -297096  297102      12
  297048  297042 -297096  297102      13  297048  297042 -297096  297102       6
  297048  297057  297066  297075      16  297048  297057 -297066  297075      17
  297048  297057 -297066  297075      18  297042  297048  297057  297066      16
  297042  297048 -297057  297066      17  297042  297048 -297057  297066      18
  297042  297096  297102  297105       2  297042  297096  297102  297132       2
  297036  297042  297048  297057      10  297036  297042  297096  297099       3
  297036  297042  297096  297102      21  297036  297042 -297096  297102      22
  297036  297042 -297096  297102      23  297036  297042 -297096  297102       6
  297141  297138  297144  297150       2  297138  297144  297150  297156       1
  297138  297144 -297150  297156       4  297138  297144 -297150  297156       5
  297138  297144 -297150  297156       6  297138  297144  297150  297186       7
  297138  297144 -297150  297186       8  297138  297144 -297150  297186       9
  297138  297144 -297150  297186       6  297132  297138  297144  297150       2
  297123  297132  297138  297141       3  297123  297132  297138  297144      11
  297123  297132 -297138  297144      12  297123  297132 -297138  297144      13
  297123  297132 -297138  297144       6  297114  297105 -297102  297132       3
  297114  297123  297132  297138      10  297105  297102 -297132  297123       3
  297105  297102  297132  297138       3  297105  297114 -297123  297132      16
  297105  297114 -297123  297132      17  297105  297114 -297123  297132      18
  297102  297105 -297114  297123      10  297102  297132 -297123  297114      10
  297102  297132  297138  297141       3  297102  297132  297138  297144      21
  297102  297132 -297138  297144      22  297102  297132 -297138  297144      23
  297102  297132 -297138  297144       6  297189  297186  297192  297198       2
  297186  297192  297198  297204       1  297186  297192 -297198  297204       4
  297186  297192 -297198  297204       5  297186  297192 -297198  297204       6
  297186  297192  297198  297228       7  297186  297192 -297198  297228       8
  297186  297192 -297198  297228       9  297186  297192 -297198  297228       6
  297174  297156  297150  297186      34  297174  297156 -297150  297186      35
  297174  297156 -297150  297186      36  297174  297156 -297150  297186      37
  297162  297156  297150  297186      34  297162  297156 -297150  297186      35
  297162  297156 -297150  297186      36  297162  297156 -297150  297186      37
  297156  297150  297186  297189       3  297156  297150  297186  297192      11
  297156  297150 -297186  297192      12  297156  297150 -297186  297192      13
  297156  297150 -297186  297192       6  297150  297186  297192  297198       2
  297144  297150  297156  297162      38  297144  297150 -297156  297162      39
  297144  297150 -297156  297162      36  297144  297150 -297156  297162      40
  297144  297150  297156  297174      38  297144  297150 -297156  297174      39
  297144  297150 -297156  297174      36  297144  297150 -297156  297174      40
  297144  297150  297186  297189       3  297144  297150  297186  297192      21
  297144  297150 -297186  297192      22  297144  297150 -297186  297192      23
  297144  297150 -297186  297192       6  297231  297228  297234  297240       2
  297228  297234  297240  297246       1  297228  297234 -297240  297246       4
  297228  297234 -297240  297246       5  297228  297234 -297240  297246       6
  297228  297234  297240  297270       7  297228  297234 -297240  297270       8
  297228  297234 -297240  297270       9  297228  297234 -297240  297270       6
  297222  297204  297198  297228      86  297222  297204 -297198  297228      87
  297222  297204 -297198  297228      88  297222  297204 -297198  297228      89
  297210  297204  297198  297228      34  297210  297204 -297198  297228      35
  297210  297204 -297198  297228      36  297210  297204 -297198  297228      37
  297204  297198  297228  297231       3  297204  297198  297228  297234      11
  297204  297198 -297228  297234      12  297204  297198 -297228  297234      13
  297204  297198 -297228  297234       6  297198  297228  297234  297240       2
  297192  297198  297204  297210      38  297192  297198 -297204  297210      39
  297192  297198 -297204  297210      36  297192  297198 -297204  297210      40
  297192  297198  297204  297222      99  297192  297198 -297204  297222     100
  297192  297198 -297204  297222      88  297192  297198 -297204  297222     101
  297192  297198  297228  297231       3  297192  297198  297228  297234      21
  297192  297198 -297228  297234      22  297192  297198 -297228  297234      23
  297192  297198 -297228  297234       6  297273  297270  297276  297279       2
  297273  297270  297276  297306       2  297270  297276  297279  297288       1
  297270  297276 -297279  297288     102  297270  297276 -297279  297288      13
  297270  297276 -297279  297288       6  297270  297276  297306  297297       1
  297270  297276 -297306  297297       4  297270  297276 -297306  297297       5
  297270  297276 -297306  297297       6  297270  297276  297306  297312       7
  297270  297276 -297306  297312       8  297270  297276 -297306  297312       9
  297270  297276 -297306  297312       6  297264  297246  297240  297270      86
  297264  297246 -297240  297270      87  297264  297246 -297240  297270      88
  297264  297246 -297240  297270      89  297252  297246  297240  297270      34
  297252  297246 -297240  297270      35  297252  297246 -297240  297270      36
  297252  297246 -297240  297270      37  297246  297240  297270  297273       3
  297246  297240  297270  297276      11  297246  297240 -297270  297276      12
  297246  297240 -297270  297276      13  297246  297240 -297270  297276       6
  297240  297270  297276  297279       2  297240  297270  297276  297306       2
  297234  297240  297246  297252      38  297234  297240 -297246  297252      39
  297234  297240 -297246  297252      36  297234  297240 -297246  297252      40
  297234  297240  297246  297264      99  297234  297240 -297246  297264     100
  297234  297240 -297246  297264      88  297234  297240 -297246  297264     101
  297234  297240  297270  297273       3  297234  297240  297270  297276      21
  297234  297240 -297270  297276      22  297234  297240 -297270  297276      23
  297234  297240 -297270  297276       6  297315  297312  297318  297324       2
  297312  297318  297324  297330       1  297312  297318 -297324  297330       4
  297312  297318 -297324  297330       5  297312  297318 -297324  297330       6
  297312  297318  297324  297357       7  297312  297318 -297324  297357       8
  297312  297318 -297324  297357       9  297312  297318 -297324  297357       6
  297306  297312  297318  297324       2  297297  297306  297312  297315       3
  297297  297306  297312  297318      11  297297  297306 -297312  297318      12
  297297  297306 -297312  297318      13  297297  297306 -297312  297318       6
  297288  297279 -297276  297306       3  297288  297297  297306  297312      10
  297279  297276 -297306  297297       3  297279  297276  297306  297312       3
  297279  297288 -297297  297306      16  297279  297288 -297297  297306      17
  297279  297288 -297297  297306      18  297276  297279 -297288  297297      10
  297276  297306 -297297  297288      10  297276  297306  297312  297315       3
  297276  297306  297312  297318      21  297276  297306 -297312  297318      22
  297276  297306 -297312  297318      23  297276  297306 -297312  297318       6
  297360  297357  297363  297369       2  297357  297363  297369  297375       1
  297357  297363 -297369  297375       4  297357  297363 -297369  297375       5
  297357  297363 -297369  297375       6  297357  297363  297369  297402       7
  297357  297363 -297369  297402       8  297357  297363 -297369  297402       9
  297357  297363 -297369  297402       6  297339  297330  297324  297357      64
  297339  297330 -297324  297357      65  297339  297330 -297324  297357      54
  297339  297330 -297324  297357      66  297330  297324  297357  297360       3
  297330  297324  297357  297363      11  297330  297324 -297357  297363      12
  297330  297324 -297357  297363      13  297330  297324 -297357  297363       6
  297330  297339  297348  297351     117  297330  297339 -297348  297351     118
  297330  297339  297348  297354     117  297330  297339 -297348  297354     118
  297324  297330  297339  297348     119  297324  297330 -297339  297348     120
  297324  297330 -297339  297348     121  297324  297330 -297339  297348     122
  297324  297357  297363  297369       2  297318  297324  297330  297339      75
  297318  297324 -297330  297339      76  297318  297324 -297330  297339      54
  297318  297324 -297330  297339      77  297318  297324  297357  297360       3
  297318  297324  297357  297363      21  297318  297324 -297357  297363      22
  297318  297324 -297357  297363      23  297318  297324 -297357  297363       6
  297405  297402  297408  297414       2  297402  297408  297414  297420       1
  297402  297408 -297414  297420       4  297402  297408 -297414  297420       5
  297402  297408 -297414  297420       6  297402  297408  297414  297459       7
  297402  297408 -297414  297459       8  297402  297408 -297414  297459       9
  297402  297408 -297414  297459       6  297384  297375  297369  297402      64
  297384  297375 -297369  297402      65  297384  297375 -297369  297402      54
  297384  297375 -297369  297402      66  297375  297369  297402  297405       3
  297375  297369  297402  297408      11  297375  297369 -297402  297408      12
  297375  297369 -297402  297408      13  297375  297369 -297402  297408       6
  297375  297384  297393  297396     117  297375  297384 -297393  297396     118
  297375  297384  297393  297399     117  297375  297384 -297393  297399     118
  297369  297375  297384  297393     119  297369  297375 -297384  297393     120
  297369  297375 -297384  297393     121  297369  297375 -297384  297393     122
  297369  297402  297408  297414       2  297363  297369  297375  297384      75
  297363  297369 -297375  297384      76  297363  297369 -297375  297384      54
  297363  297369 -297375  297384      77  297363  297369  297402  297405       3
  297363  297369  297402  297408      21  297363  297369 -297402  297408      22
  297363  297369 -297402  297408      23  297363  297369 -297402  297408       6
  297462  297459  297465  297471       2  297459  297465  297471  297477       1
  297459  297465 -297471  297477       4  297459  297465 -297471  297477       5
  297459  297465 -297471  297477       6  297459  297465  297471  297489       7
  297459  297465 -297471  297489       8  297459  297465 -297471  297489       9
  297459  297465 -297471  297489       6  297438  297420  297414  297459     103
  297438  297420 -297414  297459     104  297438  297420 -297414  297459     105
  297438  297420 -297414  297459     106  297426  297420  297414  297459      34
  297426  297420 -297414  297459      35  297426  297420 -297414  297459      36
  297426  297420 -297414  297459      37  297426  297420  297438  297447     107
  297426  297420 -297438  297447     108  297426  297420 -297438  297447     109
  297426  297420 -297438  297447     110  297420  297414  297459  297462       3
  297420  297414  297459  297465      11  297420  297414 -297459  297465      12
  297420  297414 -297459  297465      13  297420  297414 -297459  297465       6
  297414  297420  297438  297447     111  297414  297420 -297438  297447     112
  297414  297420 -297438  297447     109  297414  297420 -297438  297447     113
  297414  297459  297465  297471       2  297408  297414  297420  297426      38
  297408  297414 -297420  297426      39  297408  297414 -297420  297426      36
  297408  297414 -297420  297426      40  297408  297414  297420  297438     114
  297408  297414 -297420  297438     115  297408  297414 -297420  297438     105
  297408  297414 -297420  297438     116  297408  297414  297459  297462       3
  297408  297414  297459  297465      21  297408  297414 -297459  297465      22
  297408  297414 -297459  297465      23  297408  297414 -297459  297465       6
  297492  297489  297495  297501       2  297489  297495  297501  297507       1
  297489  297495 -297501  297507       4  297489  297495 -297501  297507       5
  297489  297495 -297501  297507       6  297489  297495  297501  297540       7
  297489  297495 -297501  297540       8  297489  297495 -297501  297540       9
  297489  297495 -297501  297540       6  297477  297471  297489  297492       3
  297477  297471  297489  297495      11  297477  297471 -297489  297495      12
  297477  297471 -297489  297495      13  297477  297471 -297489  297495       6
  297471  297489  297495  297501       2  297465  297471  297489  297492       3
  297465  297471  297489  297495      21  297465  297471 -297489  297495      22
  297465  297471 -297489  297495      23  297465  297471 -297489  297495       6
  297543  297540  297546  297552       2  297540  297546  297552  297558       1
  297540  297546 -297552  297558       4  297540  297546 -297552  297558       5
  297540  297546 -297552  297558       6  297540  297546  297552  297588       7
  297540  297546 -297552  297588       8  297540  297546 -297552  297588       9
  297540  297546 -297552  297588       6  297516  297507  297501  297540      64
  297516  297507 -297501  297540      65  297516  297507 -297501  297540      54
  297516  297507 -297501  297540      66  297507  297501  297540  297543       3
  297507  297501  297540  297546      11  297507  297501 -297540  297546      12
  297507  297501 -297540  297546      13  297507  297501 -297540  297546       6
  297507  297516  297525  297528       7  297507  297516  297525  297531      78
  297507  297516 -297525  297531      79  297507  297516 -297525  297531      80
  297507  297516 -297525  297531      81  297501  297507  297516  297525      82
  297501  297507 -297516  297525      83  297501  297507 -297516  297525      84
  297501  297507 -297516  297525      85  297501  297540  297546  297552       2
  297495  297501  297507  297516      75  297495  297501 -297507  297516      76
  297495  297501 -297507  297516      54  297495  297501 -297507  297516      77
  297495  297501  297540  297543       3  297495  297501  297540  297546      21
  297495  297501 -297540  297546      22  297495  297501 -297540  297546      23
  297495  297501 -297540  297546       6  297591  297588  297594  297600       2
  297588  297594  297600  297606       1  297588  297594 -297600  297606       4
  297588  297594 -297600  297606       5  297588  297594 -297600  297606       6
  297588  297594  297600  297618       7  297588  297594 -297600  297618       8
  297588  297594 -297600  297618       9  297588  297594 -297600  297618       6
  297576  297558  297552  297588      34  297576  297558 -297552  297588      35
  297576  297558 -297552  297588      36  297576  297558 -297552  297588      37
  297564  297558  297552  297588      34  297564  297558 -297552  297588      35
  297564  297558 -297552  297588      36  297564  297558 -297552  297588      37
  297558  297552  297588  297591       3  297558  297552  297588  297594      11
  297558  297552 -297588  297594      12  297558  297552 -297588  297594      13
  297558  297552 -297588  297594       6  297552  297588  297594  297600       2
  297546  297552  297558  297564      38  297546  297552 -297558  297564      39
  297546  297552 -297558  297564      36  297546  297552 -297558  297564      40
  297546  297552  297558  297576      38  297546  297552 -297558  297576      39
  297546  297552 -297558  297576      36  297546  297552 -297558  297576      40
  297546  297552  297588  297591       3  297546  297552  297588  297594      21
  297546  297552 -297588  297594      22  297546  297552 -297588  297594      23
  297546  297552 -297588  297594       6  297621  297618  297624  297630       2
  297618  297624  297630  297636       1  297618  297624 -297630  297636       4
  297618  297624 -297630  297636       5  297618  297624 -297630  297636       6
  297618  297624  297630  297660       7  297618  297624 -297630  297660       8
  297618  297624 -297630  297660       9  297618  297624 -297630  297660       6
  297606  297600  297618  297621       3  297606  297600  297618  297624      11
  297606  297600 -297618  297624      12  297606  297600 -297618  297624      13
  297606  297600 -297618  297624       6  297600  297618  297624  297630       2
  297594  297600  297618  297621       3  297594  297600  297618  297624      21
  297594  297600 -297618  297624      22  297594  297600 -297618  297624      23
  297594  297600 -297618  297624       6  297663  297660  297666  297672       2
  297660  297666  297672  297678       1  297660  297666 -297672  297678       4
  297660  297666 -297672  297678       5  297660  297666 -297672  297678       6
  297660  297666  297672  297717       7  297660  297666 -297672  297717       8
  297660  297666 -297672  297717       9  297660  297666 -297672  297717       6
  297654  297636  297630  297660      86  297654  297636 -297630  297660      87
  297654  297636 -297630  297660      88  297654  297636 -297630  297660      89
  297642  297636  297630  297660      34  297642  297636 -297630  297660      35
  297642  297636 -297630  297660      36  297642  297636 -297630  297660      37
  297636  297630  297660  297663       3  297636  297630  297660  297666      11
  297636  297630 -297660  297666      12  297636  297630 -297660  297666      13
  297636  297630 -297660  297666       6  297630  297660  297666  297672       2
  297624  297630  297636  297642      38  297624  297630 -297636  297642      39
  297624  297630 -297636  297642      36  297624  297630 -297636  297642      40
  297624  297630  297636  297654      99  297624  297630 -297636  297654     100
  297624  297630 -297636  297654      88  297624  297630 -297636  297654     101
  297624  297630  297660  297663       3  297624  297630  297660  297666      21
  297624  297630 -297660  297666      22  297624  297630 -297660  297666      23
  297624  297630 -297660  297666       6  297720  297717  297723  297729       2
  297717  297723  297729  297735       1  297717  297723 -297729  297735       4
  297717  297723 -297729  297735       5  297717  297723 -297729  297735       6
  297717  297723  297729  297750       7  297717  297723 -297729  297750       8
  297717  297723 -297729  297750       9  297717  297723 -297729  297750       6
  297696  297678  297672  297717     103  297696  297678 -297672  297717     104
  297696  297678 -297672  297717     105  297696  297678 -297672  297717     106
  297684  297678  297672  297717      34  297684  297678 -297672  297717      35
  297684  297678 -297672  297717      36  297684  297678 -297672  297717      37
  297684  297678  297696  297705     107  297684  297678 -297696  297705     108
  297684  297678 -297696  297705     109  297684  297678 -297696  297705     110
  297678  297672  297717  297720       3  297678  297672  297717  297723      11
  297678  297672 -297717  297723      12  297678  297672 -297717  297723      13
  297678  297672 -297717  297723       6  297672  297678  297696  297705     111
  297672  297678 -297696  297705     112  297672  297678 -297696  297705     109
  297672  297678 -297696  297705     113  297672  297717  297723  297729       2
  297666  297672  297678  297684      38  297666  297672 -297678  297684      39
  297666  297672 -297678  297684      36  297666  297672 -297678  297684      40
  297666  297672  297678  297696     114  297666  297672 -297678  297696     115
  297666  297672 -297678  297696     105  297666  297672 -297678  297696     116
  297666  297672  297717  297720       3  297666  297672  297717  297723      21
  297666  297672 -297717  297723      22  297666  297672 -297717  297723      23
  297666  297672 -297717  297723       6  297753  297750  297756  297762       2
  297750  297756  297762  297768       1  297750  297756 -297762  297768       4
  297750  297756 -297762  297768       5  297750  297756 -297762  297768       6
  297750  297756  297762  297780       7  297750  297756 -297762  297780       8
  297750  297756 -297762  297780       9  297750  297756 -297762  297780       6
  297744  297735  297729  297750     123  297744  297735 -297729  297750     124
  297744  297735 -297729  297750     125  297744  297735 -297729  297750     126
  297735  297729  297750  297753       3  297735  297729  297750  297756      11
  297735  297729 -297750  297756      12  297735  297729 -297750  297756      13
  297735  297729 -297750  297756       6  297729  297750  297756  297762       2
  297723  297729  297735  297744     131  297723  297729 -297735  297744     132
  297723  297729 -297735  297744     125  297723  297729 -297735  297744     133
  297723  297729  297750  297753       3  297723  297729  297750  297756      21
  297723  297729 -297750  297756      22  297723  297729 -297750  297756      23
  297723  297729 -297750  297756       6  297783  297780  297786  297792       2
  297780  297786  297792  297798       1  297780  297786 -297792  297798       4
  297780  297786 -297792  297798       5  297780  297786 -297792  297798       6
  297780  297786  297792  297822       7  297780  297786 -297792  297822       8
  297780  297786 -297792  297822       9  297780  297786 -297792  297822       6
  297768  297762  297780  297783       3  297768  297762  297780  297786      11
  297768  297762 -297780  297786      12  297768  297762 -297780  297786      13
  297768  297762 -297780  297786       6  297762  297780  297786  297792       2
  297756  297762  297780  297783       3  297756  297762  297780  297786      21
  297756  297762 -297780  297786      22  297756  297762 -297780  297786      23
  297756  297762 -297780  297786       6  297825  297822  297828  297834       2
  297822  297828  297834  297843       7  297822  297828 -297834  297843       8
  297822  297828 -297834  297843       9  297822  297828 -297834  297843       6
  297807  297798  297792  297822     153  297807  297798 -297792  297822     154
  297807  297798 -297792  297822     155  297807  297798 -297792  297822     156
  297798  297792  297822  297825       3  297798  297792  297822  297828      11
  297798  297792 -297822  297828      12  297798  297792 -297822  297828      13
  297798  297792 -297822  297828       6  297792  297798  297807  297810       7
  297792  297798  297807  297813     170  297792  297798 -297807  297813     171
  297792  297798 -297807  297813     172  297792  297798 -297807  297813     173
  297792  297822  297828  297834       2  297786  297792  297798  297807     165
  297786  297792 -297798  297807     166  297786  297792 -297798  297807     155
  297786  297792 -297798  297807     167  297786  297792  297822  297825       3
  297786  297792  297822  297828      21  297786  297792 -297822  297828      22
  297786  297792 -297822  297828      23  297786  297792 -297822  297828       6
  297846  297843  297849  297855       2  297843  297849  297855  297861       1
  297843  297849 -297855  297861       4  297843  297849 -297855  297861       5
  297843  297849 -297855  297861       6  297843  297849  297855  297879       7
  297843  297849 -297855  297879       8  297843  297849 -297855  297879       9
  297843  297849 -297855  297879       6  297834  297843  297849  297855       2
  297828  297834  297843  297846       3  297828  297834  297843  297849      21
  297828  297834 -297843  297849      22  297828  297834 -297843  297849      23
  297828  297834 -297843  297849       6  297882  297879  297885  297891       2
  297879  297885  297891  297897       1  297879  297885 -297891  297897       4
  297879  297885 -297891  297897       5  297879  297885 -297891  297897       6
  297879  297885  297891  297945       7  297879  297885 -297891  297945       8
  297879  297885 -297891  297945       9  297879  297885 -297891  297945       6
  297870  297861  297855  297879      24  297870  297861 -297855  297879      25
  297870  297861 -297855  297879      26  297870  297861 -297855  297879      27
  297861  297855  297879  297882       3  297861  297855  297879  297885      11
  297861  297855 -297879  297885      12  297861  297855 -297879  297885      13
  297861  297855 -297879  297885       6  297855  297861  297870  297873       7
  297855  297861 -297870  297873      28  297855  297861 -297870  297873      29
  297855  297861 -297870  297873      30  297855  297861  297870  297876       7
  297855  297861 -297870  297876      28  297855  297861 -297870  297876      29
  297855  297861 -297870  297876      30  297855  297879  297885  297891       2
  297849  297855  297861  297870      31  297849  297855 -297861  297870      32
  297849  297855 -297861  297870      26  297849  297855 -297861  297870      33
  297849  297855  297879  297882       3  297849  297855  297879  297885      21
  297849  297855 -297879  297885      22  297849  297855 -297879  297885      23
  297849  297855 -297879  297885       6  297948  297945  297951  297957       2
  297945  297951  297957  297963       1  297945  297951 -297957  297963       4
  297945  297951 -297957  297963       5  297945  297951 -297957  297963       6
  297945  297951  297957  297990       7  297945  297951 -297957  297990       8
  297945  297951 -297957  297990       9  297945  297951 -297957  297990       6
  297906  297897  297891  297945      10  297906  297915  297924  297933      10
  297897  297891  297945  297948       3  297897  297891  297945  297951      11
  297897  297891 -297945  297951      12  297897  297891 -297945  297951      13
  297897  297891 -297945  297951       6  297897  297906  297915  297924      16
  297897  297906 -297915  297924      17  297897  297906 -297915  297924      18
  297891  297897  297906  297915      16  297891  297897 -297906  297915      17
  297891  297897 -297906  297915      18  297891  297945  297951  297957       2
  297885  297891  297897  297906      10  297885  297891  297945  297948       3
  297885  297891  297945  297951      21  297885  297891 -297945  297951      22
  297885  297891 -297945  297951      23  297885  297891 -297945  297951       6
  297993  297990  297996  298002       2  297990  297996  298002  298008       1
  297990  297996 -298002  298008       4  297990  297996 -298002  298008       5
  297990  297996 -298002  298008       6  297990  297996  298002  298047       7
  297990  297996 -298002  298047       8  297990  297996 -298002  298047       9
  297990  297996 -298002  298047       6  297972  297963  297957  297990      64
  297972  297963 -297957  297990      65  297972  297963 -297957  297990      54
  297972  297963 -297957  297990      66  297963  297957  297990  297993       3
  297963  297957  297990  297996      11  297963  297957 -297990  297996      12
  297963  297957 -297990  297996      13  297963  297957 -297990  297996       6
  297963  297972  297981  297984     117  297963  297972 -297981  297984     118
  297963  297972  297981  297987     117  297963  297972 -297981  297987     118
  297957  297963  297972  297981     119  297957  297963 -297972  297981     120
  297957  297963 -297972  297981     121  297957  297963 -297972  297981     122
  297957  297990  297996  298002       2  297951  297957  297963  297972      75
  297951  297957 -297963  297972      76  297951  297957 -297963  297972      54
  297951  297957 -297963  297972      77  297951  297957  297990  297993       3
  297951  297957  297990  297996      21  297951  297957 -297990  297996      22
  297951  297957 -297990  297996      23  297951  297957 -297990  297996       6
  298050  298047  298053  298059       2  298047  298053  298059  298068       7
  298047  298053 -298059  298068       8  298047  298053 -298059  298068       9
  298047  298053 -298059  298068       6  298026  298008  298002  298047     103
  298026  298008 -298002  298047     104  298026  298008 -298002  298047     105
  298026  298008 -298002  298047     106  298014  298008  298002  298047      34
  298014  298008 -298002  298047      35  298014  298008 -298002  298047      36
  298014  298008 -298002  298047      37  298014  298008  298026  298035     107
  298014  298008 -298026  298035     108  298014  298008 -298026  298035     109
  298014  298008 -298026  298035     110  298008  298002  298047  298050       3
  298008  298002  298047  298053      11  298008  298002 -298047  298053      12
  298008  298002 -298047  298053      13  298008  298002 -298047  298053       6
  298002  298008  298026  298035     111  298002  298008 -298026  298035     112
  298002  298008 -298026  298035     109  298002  298008 -298026  298035     113
  298002  298047  298053  298059       2  297996  298002  298008  298014      38
  297996  298002 -298008  298014      39  297996  298002 -298008  298014      36
  297996  298002 -298008  298014      40  297996  298002  298008  298026     114
  297996  298002 -298008  298026     115  297996  298002 -298008  298026     105
  297996  298002 -298008  298026     116  297996  298002  298047  298050       3
  297996  298002  298047  298053      21  297996  298002 -298047  298053      22
  297996  298002 -298047  298053      23  297996  298002 -298047  298053       6
  298071  298068  298074  298080       2  298068  298074  298080  298086       1
  298068  298074 -298080  298086       4  298068  298074 -298080  298086       5
  298068  298074 -298080  298086       6  298068  298074  298080  298110       7
  298068  298074 -298080  298110       8  298068  298074 -298080  298110       9
  298068  298074 -298080  298110       6  298059  298068  298074  298080       2
  298053  298059  298068  298071       3  298053  298059  298068  298074      21
  298053  298059 -298068  298074      22  298053  298059 -298068  298074      23
  298053  298059 -298068  298074       6  298113  298110  298116  298122       2
  298110  298116  298122  298128       1  298110  298116 -298122  298128       4
  298110  298116 -298122  298128       5  298110  298116 -298122  298128       6
  298110  298116  298122  298167       7  298110  298116 -298122  298167       8
  298110  298116 -298122  298167       9  298110  298116 -298122  298167       6
  298095  298086  298080  298110     153  298095  298086 -298080  298110     154
  298095  298086 -298080  298110     155  298095  298086 -298080  298110     156
  298086  298080  298110  298113       3  298086  298080  298110  298116      11
  298086  298080 -298110  298116      12  298086  298080 -298110  298116      13
  298086  298080 -298110  298116       6  298080  298086  298095  298098       7
  298080  298086  298095  298101     170  298080  298086 -298095  298101     171
  298080  298086 -298095  298101     172  298080  298086 -298095  298101     173
  298080  298110  298116  298122       2  298074  298080  298086  298095     165
  298074  298080 -298086  298095     166  298074  298080 -298086  298095     155
  298074  298080 -298086  298095     167  298074  298080  298110  298113       3
  298074  298080  298110  298116      21  298074  298080 -298110  298116      22
  298074  298080 -298110  298116      23  298074  298080 -298110  298116       6
  298170  298167  298173  298179       2  298167  298173  298179  298185       1
  298167  298173 -298179  298185       4  298167  298173 -298179  298185       5
  298167  298173 -298179  298185       6  298167  298173  298179  298224       7
  298167  298173 -298179  298224       8  298167  298173 -298179  298224       9
  298167  298173 -298179  298224       6  298146  298128  298122  298167     103
  298146  298128 -298122  298167     104  298146  298128 -298122  298167     105
  298146  298128 -298122  298167     106  298134  298128  298122  298167      34
  298134  298128 -298122  298167      35  298134  298128 -298122  298167      36
  298134  298128 -298122  298167      37  298134  298128  298146  298155     107
  298134  298128 -298146  298155     108  298134  298128 -298146  298155     109
  298134  298128 -298146  298155     110  298128  298122  298167  298170       3
  298128  298122  298167  298173      11  298128  298122 -298167  298173      12
  298128  298122 -298167  298173      13  298128  298122 -298167  298173       6
  298122  298128  298146  298155     111  298122  298128 -298146  298155     112
  298122  298128 -298146  298155     109  298122  298128 -298146  298155     113
  298122  298167  298173  298179       2  298116  298122  298128  298134      38
  298116  298122 -298128  298134      39  298116  298122 -298128  298134      36
  298116  298122 -298128  298134      40  298116  298122  298128  298146     114
  298116  298122 -298128  298146     115  298116  298122 -298128  298146     105
  298116  298122 -298128  298146     116  298116  298122  298167  298170       3
  298116  298122  298167  298173      21  298116  298122 -298167  298173      22
  298116  298122 -298167  298173      23  298116  298122 -298167  298173       6
  298227  298224  298230  298236       2  298224  298230  298236  298242       1
  298224  298230 -298236  298242       4  298224  298230 -298236  298242       5
  298224  298230 -298236  298242       6  298224  298230  298236  298257       7
  298224  298230 -298236  298257       8  298224  298230 -298236  298257       9
  298224  298230 -298236  298257       6  298203  298185  298179  298224     103
  298203  298185 -298179  298224     104  298203  298185 -298179  298224     105
  298203  298185 -298179  298224     106  298191  298185  298179  298224      34
  298191  298185 -298179  298224      35  298191  298185 -298179  298224      36
  298191  298185 -298179  298224      37  298191  298185  298203  298212     107
  298191  298185 -298203  298212     108  298191  298185 -298203  298212     109
  298191  298185 -298203  298212     110  298185  298179  298224  298227       3
  298185  298179  298224  298230      11  298185  298179 -298224  298230      12
  298185  298179 -298224  298230      13  298185  298179 -298224  298230       6
  298179  298185  298203  298212     111  298179  298185 -298203  298212     112
  298179  298185 -298203  298212     109  298179  298185 -298203  298212     113
  298179  298224  298230  298236       2  298173  298179  298185  298191      38
  298173  298179 -298185  298191      39  298173  298179 -298185  298191      36
  298173  298179 -298185  298191      40  298173  298179  298185  298203     114
  298173  298179 -298185  298203     115  298173  298179 -298185  298203     105
  298173  298179 -298185  298203     116  298173  298179  298224  298227       3
  298173  298179  298224  298230      21  298173  298179 -298224  298230      22
  298173  298179 -298224  298230      23  298173  298179 -298224  298230       6
  298260  298257  298263  298269       2  298257  298263  298269  298275       1
  298257  298263 -298269  298275       4  298257  298263 -298269  298275       5
  298257  298263 -298269  298275       6  298257  298263  298269  298293       7
  298257  298263 -298269  298293       8  298257  298263 -298269  298293       9
  298257  298263 -298269  298293       6  298251  298242  298236  298257     123
  298251  298242 -298236  298257     124  298251  298242 -298236  298257     125
  298251  298242 -298236  298257     126  298242  298236  298257  298260       3
  298242  298236  298257  298263      11  298242  298236 -298257  298263      12
  298242  298236 -298257  298263      13  298242  298236 -298257  298263       6
  298236  298257  298263  298269       2  298230  298236  298242  298251     131
  298230  298236 -298242  298251     132  298230  298236 -298242  298251     125
  298230  298236 -298242  298251     133  298230  298236  298257  298260       3
  298230  298236  298257  298263      21  298230  298236 -298257  298263      22
  298230  298236 -298257  298263      23  298230  298236 -298257  298263       6
  298296  298293  298299  298305       2  298293  298299  298305  298311       1
  298293  298299 -298305  298311       4  298293  298299 -298305  298311       5
  298293  298299 -298305  298311       6  298293  298299  298305  298323       7
  298293  298299 -298305  298323       8  298293  298299 -298305  298323       9
  298293  298299 -298305  298323       6  298284  298275  298269  298293      24
  298284  298275 -298269  298293      25  298284  298275 -298269  298293      26
  298284  298275 -298269  298293      27  298275  298269  298293  298296       3
  298275  298269  298293  298299      11  298275  298269 -298293  298299      12
  298275  298269 -298293  298299      13  298275  298269 -298293  298299       6
  298269  298275  298284  298287       7  298269  298275 -298284  298287      28
  298269  298275 -298284  298287      29  298269  298275 -298284  298287      30
  298269  298275  298284  298290       7  298269  298275 -298284  298290      28
  298269  298275 -298284  298290      29  298269  298275 -298284  298290      30
  298269  298293  298299  298305       2  298263  298269  298275  298284      31
  298263  298269 -298275  298284      32  298263  298269 -298275  298284      26
  298263  298269 -298275  298284      33  298263  298269  298293  298296       3
  298263  298269  298293  298299      21  298263  298269 -298293  298299      22
  298263  298269 -298293  298299      23  298263  298269 -298293  298299       6
  298326  298323  298329  298335       2  298323  298329  298335  298341       1
  298323  298329 -298335  298341       4  298323  298329 -298335  298341       5
  298323  298329 -298335  298341       6  298323  298329  298335  298374       7
  298323  298329 -298335  298374       8  298323  298329 -298335  298374       9
  298323  298329 -298335  298374       6  298311  298305  298323  298326       3
  298311  298305  298323  298329      11  298311  298305 -298323  298329      12
  298311  298305 -298323  298329      13  298311  298305 -298323  298329       6
  298305  298323  298329  298335       2  298299  298305  298323  298326       3
  298299  298305  298323  298329      21  298299  298305 -298323  298329      22
  298299  298305 -298323  298329      23  298299  298305 -298323  298329       6
  298377  298374  298380  298386       2  298374  298380  298386  298392       1
  298374  298380 -298386  298392       4  298374  298380 -298386  298392       5
  298374  298380 -298386  298392       6  298374  298380  298386  298440       7
  298374  298380 -298386  298440       8  298374  298380 -298386  298440       9
  298374  298380 -298386  298440       6  298350  298341  298335  298374      64
  298350  298341 -298335  298374      65  298350  298341 -298335  298374      54
  298350  298341 -298335  298374      66  298341  298335  298374  298377       3
  298341  298335  298374  298380      11  298341  298335 -298374  298380      12
  298341  298335 -298374  298380      13  298341  298335 -298374  298380       6
  298341  298350  298359  298362      67  298341  298350 -298359  298362      68
  298341  298350 -298359  298362      69  298341  298350 -298359  298362      70
  298335  298341  298350  298359      71  298335  298341 -298350  298359      72
  298335  298341 -298350  298359      73  298335  298341 -298350  298359      74
  298335  298374  298380  298386       2  298329  298335  298341  298350      75
  298329  298335 -298341  298350      76  298329  298335 -298341  298350      54
  298329  298335 -298341  298350      77  298329  298335  298374  298377       3
  298329  298335  298374  298380      21  298329  298335 -298374  298380      22
  298329  298335 -298374  298380      23  298329  298335 -298374  298380       6
  298443  298440  298446  298452       2  298440  298446  298452  298458       1
  298440  298446 -298452  298458       4  298440  298446 -298452  298458       5
  298440  298446 -298452  298458       6  298440  298446  298452  298506       7
  298440  298446 -298452  298506       8  298440  298446 -298452  298506       9
  298440  298446 -298452  298506       6  298401  298392  298386  298440      10
  298401  298410  298419  298428      10  298392  298386  298440  298443       3
  298392  298386  298440  298446      11  298392  298386 -298440  298446      12
  298392  298386 -298440  298446      13  298392  298386 -298440  298446       6
  298392  298401  298410  298419      16  298392  298401 -298410  298419      17
  298392  298401 -298410  298419      18  298386  298392  298401  298410      16
  298386  298392 -298401  298410      17  298386  298392 -298401  298410      18
  298386  298440  298446  298452       2  298380  298386  298392  298401      10
  298380  298386  298440  298443       3  298380  298386  298440  298446      21
  298380  298386 -298440  298446      22  298380  298386 -298440  298446      23
  298380  298386 -298440  298446       6  298509  298506  298512  298518       2
  298506  298512  298518  298524       1  298506  298512 -298518  298524       4
  298506  298512 -298518  298524       5  298506  298512 -298518  298524       6
  298506  298512  298518  298554       7  298506  298512 -298518  298554       8
  298506  298512 -298518  298554       9  298506  298512 -298518  298554       6
  298467  298458  298452  298506      10  298467  298476  298485  298494      10
  298458  298452  298506  298509       3  298458  298452  298506  298512      11
  298458  298452 -298506  298512      12  298458  298452 -298506  298512      13
  298458  298452 -298506  298512       6  298458  298467  298476  298485      16
  298458  298467 -298476  298485      17  298458  298467 -298476  298485      18
  298452  298458  298467  298476      16  298452  298458 -298467  298476      17
  298452  298458 -298467  298476      18  298452  298506  298512  298518       2
  298446  298452  298458  298467      10  298446  298452  298506  298509       3
  298446  298452  298506  298512      21  298446  298452 -298506  298512      22
  298446  298452 -298506  298512      23  298446  298452 -298506  298512       6
  298557  298554  298560  298566       2  298554  298560  298566  298575       7
  298554  298560 -298566  298575       8  298554  298560 -298566  298575       9
  298554  298560 -298566  298575       6  298542  298524  298518  298554      34
  298542  298524 -298518  298554      35  298542  298524 -298518  298554      36
  298542  298524 -298518  298554      37  298530  298524  298518  298554      34
  298530  298524 -298518  298554      35  298530  298524 -298518  298554      36
  298530  298524 -298518  298554      37  298524  298518  298554  298557       3
  298524  298518  298554  298560      11  298524  298518 -298554  298560      12
  298524  298518 -298554  298560      13  298524  298518 -298554  298560       6
  298518  298554  298560  298566       2  298512  298518  298524  298530      38
  298512  298518 -298524  298530      39  298512  298518 -298524  298530      36
  298512  298518 -298524  298530      40  298512  298518  298524  298542      38
  298512  298518 -298524  298542      39  298512  298518 -298524  298542      36
  298512  298518 -298524  298542      40  298512  298518  298554  298557       3
  298512  298518  298554  298560      21  298512  298518 -298554  298560      22
  298512  298518 -298554  298560      23  298512  298518 -298554  298560       6
  298578  298575  298581  298587       2  298575  298581  298587  298593       1
  298575  298581 -298587  298593       4  298575  298581 -298587  298593       5
  298575  298581 -298587  298593       6  298575  298581  298587  298647       7
  298575  298581 -298587  298647       8  298575  298581 -298587  298647       9
  298575  298581 -298587  298647       6  298566  298575  298581  298587       2
  298560  298566  298575  298578       3  298560  298566  298575  298581      21
  298560  298566 -298575  298581      22  298560  298566 -298575  298581      23
  298560  298566 -298575  298581       6  298650  298647  298653  298659       2
  298647  298653  298659  298665       1  298647  298653 -298659  298665       4
  298647  298653 -298659  298665       5  298647  298653 -298659  298665       6
  298647  298653  298659  298713       7  298647  298653 -298659  298713       8
  298647  298653 -298659  298713       9  298647  298653 -298659  298713       6
  298611  298620  298626  298629      51  298611  298620 -298626  298629       6
  298611  298620  298626  298638      51  298611  298620 -298626  298638       6
  298602  298593  298587  298647      10  298602  298611  298620  298626       7
  298602  298611 -298620  298626      29  298593  298587  298647  298650       3
  298593  298587  298647  298653      11  298593  298587 -298647  298653      12
  298593  298587 -298647  298653      13  298593  298587 -298647  298653       6
  298593  298602  298611  298620      10  298587  298593  298602  298611      16
  298587  298593 -298602  298611      17  298587  298593 -298602  298611      18
  298587  298647  298653  298659       2  298581  298587  298593  298602      10
  298581  298587  298647  298650       3  298581  298587  298647  298653      21
  298581  298587 -298647  298653      22  298581  298587 -298647  298653      23
  298581  298587 -298647  298653       6  298716  298713  298719  298725       2
  298713  298719  298725  298734       7  298713  298719 -298725  298734       8
  298713  298719 -298725  298734       9  298713  298719 -298725  298734       6
  298674  298665  298659  298713      10  298674  298683  298692  298701      10
  298665  298659  298713  298716       3  298665  298659  298713  298719      11
  298665  298659 -298713  298719      12  298665  298659 -298713  298719      13
  298665  298659 -298713  298719       6  298665  298674  298683  298692      16
  298665  298674 -298683  298692      17  298665  298674 -298683  298692      18
  298659  298665  298674  298683      16  298659  298665 -298674  298683      17
  298659  298665 -298674  298683      18  298659  298713  298719  298725       2
  298653  298659  298665  298674      10  298653  298659  298713  298716       3
  298653  298659  298713  298719      21  298653  298659 -298713  298719      22
  298653  298659 -298713  298719      23  298653  298659 -298713  298719       6
  298737  298734  298740  298746       2  298734  298740  298746  298752       1
  298734  298740 -298746  298752       4  298734  298740 -298746  298752       5
  298734  298740 -298746  298752       6  298734  298740  298746  298782       7
  298734  298740 -298746  298782       8  298734  298740 -298746  298782       9
  298734  298740 -298746  298782       6  298725  298734  298740  298746       2
  298719  298725  298734  298737       3  298719  298725  298734  298740      21
  298719  298725 -298734  298740      22  298719  298725 -298734  298740      23
  298719  298725 -298734  298740       6  298785  298782  298788  298794       2
  298782  298788  298794  298800       1  298782  298788 -298794  298800       4
  298782  298788 -298794  298800       5  298782  298788 -298794  298800       6
  298782  298788  298794  298839       7  298782  298788 -298794  298839       8
  298782  298788 -298794  298839       9  298782  298788 -298794  298839       6
  298770  298752  298746  298782      34  298770  298752 -298746  298782      35
  298770  298752 -298746  298782      36  298770  298752 -298746  298782      37
  298758  298752  298746  298782      34  298758  298752 -298746  298782      35
  298758  298752 -298746  298782      36  298758  298752 -298746  298782      37
  298752  298746  298782  298785       3  298752  298746  298782  298788      11
  298752  298746 -298782  298788      12  298752  298746 -298782  298788      13
  298752  298746 -298782  298788       6  298746  298782  298788  298794       2
  298740  298746  298752  298758      38  298740  298746 -298752  298758      39
  298740  298746 -298752  298758      36  298740  298746 -298752  298758      40
  298740  298746  298752  298770      38  298740  298746 -298752  298770      39
  298740  298746 -298752  298770      36  298740  298746 -298752  298770      40
  298740  298746  298782  298785       3  298740  298746  298782  298788      21
  298740  298746 -298782  298788      22  298740  298746 -298782  298788      23
  298740  298746 -298782  298788       6  298842  298839  298845  298851       2
  298839  298845  298851  298857       1  298839  298845 -298851  298857       4
  298839  298845 -298851  298857       5  298839  298845 -298851  298857       6
  298839  298845  298851  298881       7  298839  298845 -298851  298881       8
  298839  298845 -298851  298881       9  298839  298845 -298851  298881       6
  298818  298800  298794  298839     103  298818  298800 -298794  298839     104
  298818  298800 -298794  298839     105  298818  298800 -298794  298839     106
  298806  298800  298794  298839      34  298806  298800 -298794  298839      35
  298806  298800 -298794  298839      36  298806  298800 -298794  298839      37
  298806  298800  298818  298827     107  298806  298800 -298818  298827     108
  298806  298800 -298818  298827     109  298806  298800 -298818  298827     110
  298800  298794  298839  298842       3  298800  298794  298839  298845      11
  298800  298794 -298839  298845      12  298800  298794 -298839  298845      13
  298800  298794 -298839  298845       6  298794  298800  298818  298827     111
  298794  298800 -298818  298827     112  298794  298800 -298818  298827     109
  298794  298800 -298818  298827     113  298794  298839  298845  298851       2
  298788  298794  298800  298806      38  298788  298794 -298800  298806      39
  298788  298794 -298800  298806      36  298788  298794 -298800  298806      40
  298788  298794  298800  298818     114  298788  298794 -298800  298818     115
  298788  298794 -298800  298818     105  298788  298794 -298800  298818     116
  298788  298794  298839  298842       3  298788  298794  298839  298845      21
  298788  298794 -298839  298845      22  298788  298794 -298839  298845      23
  298788  298794 -298839  298845       6  298884  298881  298887  298893       2
  298881  298887  298893  298899       1  298881  298887 -298893  298899       4
  298881  298887 -298893  298899       5  298881  298887 -298893  298899       6
  298881  298887  298893  298929       7  298881  298887 -298893  298929       8
  298881  298887 -298893  298929       9  298881  298887 -298893  298929       6
  298875  298857  298851  298881      86  298875  298857 -298851  298881      87
  298875  298857 -298851  298881      88  298875  298857 -298851  298881      89
  298863  298857  298851  298881      34  298863  298857 -298851  298881      35
  298863  298857 -298851  298881      36  298863  298857 -298851  298881      37
  298857  298851  298881  298884       3  298857  298851  298881  298887      11
  298857  298851 -298881  298887      12  298857  298851 -298881  298887      13
  298857  298851 -298881  298887       6  298851  298881  298887  298893       2
  298845  298851  298857  298863      38  298845  298851 -298857  298863      39
  298845  298851 -298857  298863      36  298845  298851 -298857  298863      40
  298845  298851  298857  298875      99  298845  298851 -298857  298875     100
  298845  298851 -298857  298875      88  298845  298851 -298857  298875     101
  298845  298851  298881  298884       3  298845  298851  298881  298887      21
  298845  298851 -298881  298887      22  298845  298851 -298881  298887      23
  298845  298851 -298881  298887       6  298932  298929  298935  298941       2
  298929  298935  298941  298947       1  298929  298935 -298941  298947       4
  298929  298935 -298941  298947       5  298929  298935 -298941  298947       6
  298929  298935  298941  298995       7  298929  298935 -298941  298995       8
  298929  298935 -298941  298995       9  298929  298935 -298941  298995       6
  298917  298899  298893  298929      34  298917  298899 -298893  298929      35
  298917  298899 -298893  298929      36  298917  298899 -298893  298929      37
  298905  298899  298893  298929      34  298905  298899 -298893  298929      35
  298905  298899 -298893  298929      36  298905  298899 -298893  298929      37
  298899  298893  298929  298932       3  298899  298893  298929  298935      11
  298899  298893 -298929  298935      12  298899  298893 -298929  298935      13
  298899  298893 -298929  298935       6  298893  298929  298935  298941       2
  298887  298893  298899  298905      38  298887  298893 -298899  298905      39
  298887  298893 -298899  298905      36  298887  298893 -298899  298905      40
  298887  298893  298899  298917      38  298887  298893 -298899  298917      39
  298887  298893 -298899  298917      36  298887  298893 -298899  298917      40
  298887  298893  298929  298932       3  298887  298893  298929  298935      21
  298887  298893 -298929  298935      22  298887  298893 -298929  298935      23
  298887  298893 -298929  298935       6  298998  298995  299001  299007       2
  298995  299001  299007  299013       1  298995  299001 -299007  299013       4
  298995  299001 -299007  299013       5  298995  299001 -299007  299013       6
  298995  299001  299007  299031       7  298995  299001 -299007  299031       8
  298995  299001 -299007  299031       9  298995  299001 -299007  299031       6
  298956  298947  298941  298995      10  298956  298965  298974  298983      10
  298947  298941  298995  298998       3  298947  298941  298995  299001      11
  298947  298941 -298995  299001      12  298947  298941 -298995  299001      13
  298947  298941 -298995  299001       6  298947  298956  298965  298974      16
  298947  298956 -298965  298974      17  298947  298956 -298965  298974      18
  298941  298947  298956  298965      16  298941  298947 -298956  298965      17
  298941  298947 -298956  298965      18  298941  298995  299001  299007       2
  298935  298941  298947  298956      10  298935  298941  298995  298998       3
  298935  298941  298995  299001      21  298935  298941 -298995  299001      22
  298935  298941 -298995  299001      23  298935  298941 -298995  299001       6
  299034  299031  299037  299043       2  299031  299037  299043  299052       7
  299031  299037 -299043  299052       8  299031  299037 -299043  299052       9
  299031  299037 -299043  299052       6  299022  299013  299007  299031      24
  299022  299013 -299007  299031      25  299022  299013 -299007  299031      26
  299022  299013 -299007  299031      27  299013  299007  299031  299034       3
  299013  299007  299031  299037      11  299013  299007 -299031  299037      12
  299013  299007 -299031  299037      13  299013  299007 -299031  299037       6
  299007  299013  299022  299025       7  299007  299013 -299022  299025      28
  299007  299013 -299022  299025      29  299007  299013 -299022  299025      30
  299007  299013  299022  299028       7  299007  299013 -299022  299028      28
  299007  299013 -299022  299028      29  299007  299013 -299022  299028      30
  299007  299031  299037  299043       2  299001  299007  299013  299022      31
  299001  299007 -299013  299022      32  299001  299007 -299013  299022      26
  299001  299007 -299013  299022      33  299001  299007  299031  299034       3
  299001  299007  299031  299037      21  299001  299007 -299031  299037      22
  299001  299007 -299031  299037      23  299001  299007 -299031  299037       6
  299055  299052  299058  299064       2  299052  299058  299064  299070       1
  299052  299058 -299064  299070       4  299052  299058 -299064  299070       5
  299052  299058 -299064  299070       6  299052  299058  299064  299118       7
  299052  299058 -299064  299118       8  299052  299058 -299064  299118       9
  299052  299058 -299064  299118       6  299043  299052  299058  299064       2
  299037  299043  299052  299055       3  299037  299043  299052  299058      21
  299037  299043 -299052  299058      22  299037  299043 -299052  299058      23
  299037  299043 -299052  299058       6  299121  299118  299124  299130       2
  299118  299124  299130  299136       1  299118  299124 -299130  299136       4
  299118  299124 -299130  299136       5  299118  299124 -299130  299136       6
  299118  299124  299130  299160       7  299118  299124 -299130  299160       8
  299118  299124 -299130  299160       9  299118  299124 -299130  299160       6
  299079  299070  299064  299118      10  299079  299088  299097  299106      10
  299070  299064  299118  299121       3  299070  299064  299118  299124      11
  299070  299064 -299118  299124      12  299070  299064 -299118  299124      13
  299070  299064 -299118  299124       6  299070  299079  299088  299097      16
  299070  299079 -299088  299097      17  299070  299079 -299088  299097      18
  299064  299070  299079  299088      16  299064  299070 -299079  299088      17
  299064  299070 -299079  299088      18  299064  299118  299124  299130       2
  299058  299064  299070  299079      10  299058  299064  299118  299121       3
  299058  299064  299118  299124      21  299058  299064 -299118  299124      22
  299058  299064 -299118  299124      23  299058  299064 -299118  299124       6
  299163  299160  299166  299172       2  299160  299166  299172  299178       1
  299160  299166 -299172  299178       4  299160  299166 -299172  299178       5
  299160  299166 -299172  299178       6  299160  299166  299172  299217       7
  299160  299166 -299172  299217       8  299160  299166 -299172  299217       9
  299160  299166 -299172  299217       6  299154  299136  299130  299160      86
  299154  299136 -299130  299160      87  299154  299136 -299130  299160      88
  299154  299136 -299130  299160      89  299142  299136  299130  299160      34
  299142  299136 -299130  299160      35  299142  299136 -299130  299160      36
  299142  299136 -299130  299160      37  299136  299130  299160  299163       3
  299136  299130  299160  299166      11  299136  299130 -299160  299166      12
  299136  299130 -299160  299166      13  299136  299130 -299160  299166       6
  299130  299160  299166  299172       2  299124  299130  299136  299142      38
  299124  299130 -299136  299142      39  299124  299130 -299136  299142      36
  299124  299130 -299136  299142      40  299124  299130  299136  299154      99
  299124  299130 -299136  299154     100  299124  299130 -299136  299154      88
  299124  299130 -299136  299154     101  299124  299130  299160  299163       3
  299124  299130  299160  299166      21  299124  299130 -299160  299166      22
  299124  299130 -299160  299166      23  299124  299130 -299160  299166       6
  299220  299217  299223  299229       2  299217  299223  299229  299235       1
  299217  299223 -299229  299235       4  299217  299223 -299229  299235       5
  299217  299223 -299229  299235       6  299217  299223  299229  299259       7
  299217  299223 -299229  299259       8  299217  299223 -299229  299259       9
  299217  299223 -299229  299259       6  299187  299178  299172  299217      52
  299187  299178 -299172  299217      53  299187  299178 -299172  299217      54
  299187  299178 -299172  299217      55  299178  299172  299217  299220       3
  299178  299172  299217  299223      11  299178  299172 -299217  299223      12
  299178  299172 -299217  299223      13  299178  299172 -299217  299223       6
  299172  299178  299187  299193      56  299172  299178 -299187  299193      57
  299172  299178 -299187  299193      58  299172  299178 -299187  299193      59
  299172  299178  299187  299205      56  299172  299178 -299187  299205      57
  299172  299178 -299187  299205      58  299172  299178 -299187  299205      59
  299172  299217  299223  299229       2  299166  299172  299178  299187      60
  299166  299172 -299178  299187      61  299166  299172 -299178  299187      54
  299166  299172 -299178  299187      62  299166  299172  299217  299220       3
  299166  299172  299217  299223      21  299166  299172 -299217  299223      22
  299166  299172 -299217  299223      23  299166  299172 -299217  299223       6
  299262  299259  299265  299271       2  299259  299265  299271  299277       1
  299259  299265 -299271  299277       4  299259  299265 -299271  299277       5
  299259  299265 -299271  299277       6  299259  299265  299271  299295       7
  299259  299265 -299271  299295       8  299259  299265 -299271  299295       9
  299259  299265 -299271  299295       6  299244  299235  299229  299259     153
  299244  299235 -299229  299259     154  299244  299235 -299229  299259     155
  299244  299235 -299229  299259     156  299235  299229  299259  299262       3
  299235  299229  299259  299265      11  299235  299229 -299259  299265      12
  299235  299229 -299259  299265      13  299235  299229 -299259  299265       6
  299229  299235  299244  299247       7  299229  299235  299244  299250     170
  299229  299235 -299244  299250     171  299229  299235 -299244  299250     172
  299229  299235 -299244  299250     173  299229  299259  299265  299271       2
  299223  299229  299235  299244     165  299223  299229 -299235  299244     166
  299223  299229 -299235  299244     155  299223  299229 -299235  299244     167
  299223  299229  299259  299262       3  299223  299229  299259  299265      21
  299223  299229 -299259  299265      22  299223  299229 -299259  299265      23
  299223  299229 -299259  299265       6  299298  299295  299301  299307       2
  299295  299301  299307  299313       1  299295  299301 -299307  299313       4
  299295  299301 -299307  299313       5  299295  299301 -299307  299313       6
  299295  299301  299307  299340       7  299295  299301 -299307  299340       8
  299295  299301 -299307  299340       9  299295  299301 -299307  299340       6
  299286  299277  299271  299295      24  299286  299277 -299271  299295      25
  299286  299277 -299271  299295      26  299286  299277 -299271  299295      27
  299277  299271  299295  299298       3  299277  299271  299295  299301      11
  299277  299271 -299295  299301      12  299277  299271 -299295  299301      13
  299277  299271 -299295  299301       6  299271  299277  299286  299289       7
  299271  299277 -299286  299289      28  299271  299277 -299286  299289      29
  299271  299277 -299286  299289      30  299271  299277  299286  299292       7
  299271  299277 -299286  299292      28  299271  299277 -299286  299292      29
  299271  299277 -299286  299292      30  299271  299295  299301  299307       2
  299265  299271  299277  299286      31  299265  299271 -299277  299286      32
  299265  299271 -299277  299286      26  299265  299271 -299277  299286      33
  299265  299271  299295  299298       3  299265  299271  299295  299301      21
  299265  299271 -299295  299301      22  299265  299271 -299295  299301      23
  299265  299271 -299295  299301       6  299343  299340  299346  299352       2
  299340  299346  299352  299358       1  299340  299346 -299352  299358       4
  299340  299346 -299352  299358       5  299340  299346 -299352  299358       6
  299340  299346  299352  299397       7  299340  299346 -299352  299397       8
  299340  299346 -299352  299397       9  299340  299346 -299352  299397       6
  299322  299313  299307  299340      64  299322  299313 -299307  299340      65
  299322  299313 -299307  299340      54  299322  299313 -299307  299340      66
  299313  299307  299340  299343       3  299313  299307  299340  299346      11
  299313  299307 -299340  299346      12  299313  299307 -299340  299346      13
  299313  299307 -299340  299346       6  299313  299322  299331  299334     117
  299313  299322 -299331  299334     118  299313  299322  299331  299337     117
  299313  299322 -299331  299337     118  299307  299313  299322  299331     119
  299307  299313 -299322  299331     120  299307  299313 -299322  299331     121
  299307  299313 -299322  299331     122  299307  299340  299346  299352       2
  299301  299307  299313  299322      75  299301  299307 -299313  299322      76
  299301  299307 -299313  299322      54  299301  299307 -299313  299322      77
  299301  299307  299340  299343       3  299301  299307  299340  299346      21
  299301  299307 -299340  299346      22  299301  299307 -299340  299346      23
  299301  299307 -299340  299346       6  299400  299397  299403  299409       2
  299397  299403  299409  299415       1  299397  299403 -299409  299415       4
  299397  299403 -299409  299415       5  299397  299403 -299409  299415       6
  299397  299403  299409  299442       7  299397  299403 -299409  299442       8
  299397  299403 -299409  299442       9  299397  299403 -299409  299442       6
  299367  299358  299352  299397      52  299367  299358 -299352  299397      53
  299367  299358 -299352  299397      54  299367  299358 -299352  299397      55
  299358  299352  299397  299400       3  299358  299352  299397  299403      11
  299358  299352 -299397  299403      12  299358  299352 -299397  299403      13
  299358  299352 -299397  299403       6  299352  299358  299367  299373      56
  299352  299358 -299367  299373      57  299352  299358 -299367  299373      58
  299352  299358 -299367  299373      59  299352  299358  299367  299385      56
  299352  299358 -299367  299385      57  299352  299358 -299367  299385      58
  299352  299358 -299367  299385      59  299352  299397  299403  299409       2
  299346  299352  299358  299367      60  299346  299352 -299358  299367      61
  299346  299352 -299358  299367      54  299346  299352 -299358  299367      62
  299346  299352  299397  299400       3  299346  299352  299397  299403      21
  299346  299352 -299397  299403      22  299346  299352 -299397  299403      23
  299346  299352 -299397  299403       6  299445  299442  299448  299454       2
  299442  299448  299454  299460       1  299442  299448 -299454  299460       4
  299442  299448 -299454  299460       5  299442  299448 -299454  299460       6
  299442  299448  299454  299499       7  299442  299448 -299454  299499       8
  299442  299448 -299454  299499       9  299442  299448 -299454  299499       6
  299424  299415  299409  299442      64  299424  299415 -299409  299442      65
  299424  299415 -299409  299442      54  299424  299415 -299409  299442      66
  299415  299409  299442  299445       3  299415  299409  299442  299448      11
  299415  299409 -299442  299448      12  299415  299409 -299442  299448      13
  299415  299409 -299442  299448       6  299415  299424  299433  299436     117
  299415  299424 -299433  299436     118  299415  299424  299433  299439     117
  299415  299424 -299433  299439     118  299409  299415  299424  299433     119
  299409  299415 -299424  299433     120  299409  299415 -299424  299433     121
  299409  299415 -299424  299433     122  299409  299442  299448  299454       2
  299403  299409  299415  299424      75  299403  299409 -299415  299424      76
  299403  299409 -299415  299424      54  299403  299409 -299415  299424      77
  299403  299409  299442  299445       3  299403  299409  299442  299448      21
  299403  299409 -299442  299448      22  299403  299409 -299442  299448      23
  299403  299409 -299442  299448       6  299502  299499  299505  299511       2
  299499  299505  299511  299517       1  299499  299505 -299511  299517       4
  299499  299505 -299511  299517       5  299499  299505 -299511  299517       6
  299499  299505  299511  299556       7  299499  299505 -299511  299556       8
  299499  299505 -299511  299556       9  299499  299505 -299511  299556       6
  299478  299460  299454  299499     103  299478  299460 -299454  299499     104
  299478  299460 -299454  299499     105  299478  299460 -299454  299499     106
  299466  299460  299454  299499      34  299466  299460 -299454  299499      35
  299466  299460 -299454  299499      36  299466  299460 -299454  299499      37
  299466  299460  299478  299487     107  299466  299460 -299478  299487     108
  299466  299460 -299478  299487     109  299466  299460 -299478  299487     110
  299460  299454  299499  299502       3  299460  299454  299499  299505      11
  299460  299454 -299499  299505      12  299460  299454 -299499  299505      13
  299460  299454 -299499  299505       6  299454  299460  299478  299487     111
  299454  299460 -299478  299487     112  299454  299460 -299478  299487     109
  299454  299460 -299478  299487     113  299454  299499  299505  299511       2
  299448  299454  299460  299466      38  299448  299454 -299460  299466      39
  299448  299454 -299460  299466      36  299448  299454 -299460  299466      40
  299448  299454  299460  299478     114  299448  299454 -299460  299478     115
  299448  299454 -299460  299478     105  299448  299454 -299460  299478     116
  299448  299454  299499  299502       3  299448  299454  299499  299505      21
  299448  299454 -299499  299505      22  299448  299454 -299499  299505      23
  299448  299454 -299499  299505       6  299559  299556  299562  299568       2
  299556  299562  299568  299574       1  299556  299562 -299568  299574       4
  299556  299562 -299568  299574       5  299556  299562 -299568  299574       6
  299556  299562  299568  299601       7  299556  299562 -299568  299601       8
  299556  299562 -299568  299601       9  299556  299562 -299568  299601       6
  299535  299517  299511  299556     103  299535  299517 -299511  299556     104
  299535  299517 -299511  299556     105  299535  299517 -299511  299556     106
  299523  299517  299511  299556      34  299523  299517 -299511  299556      35
  299523  299517 -299511  299556      36  299523  299517 -299511  299556      37
  299523  299517  299535  299544     107  299523  299517 -299535  299544     108
  299523  299517 -299535  299544     109  299523  299517 -299535  299544     110
  299517  299511  299556  299559       3  299517  299511  299556  299562      11
  299517  299511 -299556  299562      12  299517  299511 -299556  299562      13
  299517  299511 -299556  299562       6  299511  299517  299535  299544     111
  299511  299517 -299535  299544     112  299511  299517 -299535  299544     109
  299511  299517 -299535  299544     113  299511  299556  299562  299568       2
  299505  299511  299517  299523      38  299505  299511 -299517  299523      39
  299505  299511 -299517  299523      36  299505  299511 -299517  299523      40
  299505  299511  299517  299535     114  299505  299511 -299517  299535     115
  299505  299511 -299517  299535     105  299505  299511 -299517  299535     116
  299505  299511  299556  299559       3  299505  299511  299556  299562      21
  299505  299511 -299556  299562      22  299505  299511 -299556  299562      23
  299505  299511 -299556  299562       6  299604  299601  299607  299613       2
  299601  299607  299613  299622       7  299601  299607 -299613  299622       8
  299601  299607 -299613  299622       9  299601  299607 -299613  299622       6
  299583  299574  299568  299601      64  299583  299574 -299568  299601      65
  299583  299574 -299568  299601      54  299583  299574 -299568  299601      66
  299574  299568  299601  299604       3  299574  299568  299601  299607      11
  299574  299568 -299601  299607      12  299574  299568 -299601  299607      13
  299574  299568 -299601  299607       6  299574  299583  299592  299595     117
  299574  299583 -299592  299595     118  299574  299583  299592  299598     117
  299574  299583 -299592  299598     118  299568  299574  299583  299592     119
  299568  299574 -299583  299592     120  299568  299574 -299583  299592     121
  299568  299574 -299583  299592     122  299568  299601  299607  299613       2
  299562  299568  299574  299583      75  299562  299568 -299574  299583      76
  299562  299568 -299574  299583      54  299562  299568 -299574  299583      77
  299562  299568  299601  299604       3  299562  299568  299601  299607      21
  299562  299568 -299601  299607      22  299562  299568 -299601  299607      23
  299562  299568 -299601  299607       6  299625  299622  299628  299634       2
  299622  299628  299634  299640       1  299622  299628 -299634  299640       4
  299622  299628 -299634  299640       5  299622  299628 -299634  299640       6
  299622  299628  299634  299673       7  299622  299628 -299634  299673       8
  299622  299628 -299634  299673       9  299622  299628 -299634  299673       6
  299613  299622  299628  299634       2  299607  299613  299622  299625       3
  299607  299613  299622  299628      21  299607  299613 -299622  299628      22
  299607  299613 -299622  299628      23  299607  299613 -299622  299628       6
  299676  299673  299679  299685       2  299673  299679  299685  299691       1
  299673  299679 -299685  299691       4  299673  299679 -299685  299691       5
  299673  299679 -299685  299691       6  299673  299679  299685  299739       7
  299673  299679 -299685  299739       8  299673  299679 -299685  299739       9
  299673  299679 -299685  299739       6  299649  299640  299634  299673      64
  299649  299640 -299634  299673      65  299649  299640 -299634  299673      54
  299649  299640 -299634  299673      66  299640  299634  299673  299676       3
  299640  299634  299673  299679      11  299640  299634 -299673  299679      12
  299640  299634 -299673  299679      13  299640  299634 -299673  299679       6
  299640  299649  299658  299661      67  299640  299649 -299658  299661      68
  299640  299649 -299658  299661      69  299640  299649 -299658  299661      70
  299634  299640  299649  299658      71  299634  299640 -299649  299658      72
  299634  299640 -299649  299658      73  299634  299640 -299649  299658      74
  299634  299673  299679  299685       2  299628  299634  299640  299649      75
  299628  299634 -299640  299649      76  299628  299634 -299640  299649      54
  299628  299634 -299640  299649      77  299628  299634  299673  299676       3
  299628  299634  299673  299679      21  299628  299634 -299673  299679      22
  299628  299634 -299673  299679      23  299628  299634 -299673  299679       6
  299742  299739  299745  299751       2  299739  299745  299751  299757       1
  299739  299745 -299751  299757       4  299739  299745 -299751  299757       5
  299739  299745 -299751  299757       6  299739  299745  299751  299799       7
  299739  299745 -299751  299799       8  299739  299745 -299751  299799       9
  299739  299745 -299751  299799       6  299700  299691  299685  299739      10
  299700  299709  299718  299727      10  299691  299685  299739  299742       3
  299691  299685  299739  299745      11  299691  299685 -299739  299745      12
  299691  299685 -299739  299745      13  299691  299685 -299739  299745       6
  299691  299700  299709  299718      16  299691  299700 -299709  299718      17
  299691  299700 -299709  299718      18  299685  299691  299700  299709      16
  299685  299691 -299700  299709      17  299685  299691 -299700  299709      18
  299685  299739  299745  299751       2  299679  299685  299691  299700      10
  299679  299685  299739  299742       3  299679  299685  299739  299745      21
  299679  299685 -299739  299745      22  299679  299685 -299739  299745      23
  299679  299685 -299739  299745       6  299802  299799  299805  299811       2
  299799  299805  299811  299817       1  299799  299805 -299811  299817       4
  299799  299805 -299811  299817       5  299799  299805 -299811  299817       6
  299799  299805  299811  299835       7  299799  299805 -299811  299835       8
  299799  299805 -299811  299835       9  299799  299805 -299811  299835       6
  299775  299769  299766  299793      41  299775  299781 -299787  299793      41
  299769  299766  299793  299787      41  299769  299775 -299781  299787      41
  299766  299757  299751  299799      42  299766  299757 -299751  299799      43
  299766  299757 -299751  299799      44  299766  299757 -299751  299799      45
  299766  299769  299775  299781      41  299766  299793 -299787  299781      41
  299757  299751  299799  299802       3  299757  299751  299799  299805      11
  299757  299751 -299799  299805      12  299757  299751 -299799  299805      13
  299757  299751 -299799  299805       6  299757  299766  299769  299775      41
  299757  299766  299793  299787      41  299751  299757  299766  299769       7
  299751  299757 -299766  299769      46  299751  299757 -299766  299769      29
  299751  299757 -299766  299769      47  299751  299757  299766  299793       7
  299751  299757 -299766  299793      46  299751  299757 -299766  299793      29
  299751  299757 -299766  299793      47  299751  299799  299805  299811       2
  299745  299751  299757  299766      48  299745  299751 -299757  299766      49
  299745  299751 -299757  299766      44  299745  299751 -299757  299766      50
  299745  299751  299799  299802       3  299745  299751  299799  299805      21
  299745  299751 -299799  299805      22  299745  299751 -299799  299805      23
  299745  299751 -299799  299805       6  299838  299835  299841  299847       2
  299835  299841  299847  299853       1  299835  299841 -299847  299853       4
  299835  299841 -299847  299853       5  299835  299841 -299847  299853       6
  299835  299841  299847  299907       7  299835  299841 -299847  299907       8
  299835  299841 -299847  299907       9  299835  299841 -299847  299907       6
  299826  299817  299811  299835      24  299826  299817 -299811  299835      25
  299826  299817 -299811  299835      26  299826  299817 -299811  299835      27
  299817  299811  299835  299838       3  299817  299811  299835  299841      11
  299817  299811 -299835  299841      12  299817  299811 -299835  299841      13
  299817  299811 -299835  299841       6  299811  299817  299826  299829       7
  299811  299817 -299826  299829      28  299811  299817 -299826  299829      29
  299811  299817 -299826  299829      30  299811  299817  299826  299832       7
  299811  299817 -299826  299832      28  299811  299817 -299826  299832      29
  299811  299817 -299826  299832      30  299811  299835  299841  299847       2
  299805  299811  299817  299826      31  299805  299811 -299817  299826      32
  299805  299811 -299817  299826      26  299805  299811 -299817  299826      33
  299805  299811  299835  299838       3  299805  299811  299835  299841      21
  299805  299811 -299835  299841      22  299805  299811 -299835  299841      23
  299805  299811 -299835  299841       6  299910  299907  299913  299919       2
  299907  299913  299919  299928       7  299907  299913 -299919  299928       8
  299907  299913 -299919  299928       9  299907  299913 -299919  299928       6
  299871  299880  299886  299889      51  299871  299880 -299886  299889       6
  299871  299880  299886  299898      51  299871  299880 -299886  299898       6
  299862  299853  299847  299907      10  299862  299871  299880  299886       7
  299862  299871 -299880  299886      29  299853  299847  299907  299910       3
  299853  299847  299907  299913      11  299853  299847 -299907  299913      12
  299853  299847 -299907  299913      13  299853  299847 -299907  299913       6
  299853  299862  299871  299880      10  299847  299853  299862  299871      16
  299847  299853 -299862  299871      17  299847  299853 -299862  299871      18
  299847  299907  299913  299919       2  299841  299847  299853  299862      10
  299841  299847  299907  299910       3  299841  299847  299907  299913      21
  299841  299847 -299907  299913      22  299841  299847 -299907  299913      23
  299841  299847 -299907  299913       6  299931  299928  299934  299940       2
  299928  299934  299940  299946       1  299928  299934 -299940  299946       4
  299928  299934 -299940  299946       5  299928  299934 -299940  299946       6
  299928  299934  299940  299991       7  299928  299934 -299940  299991       8
  299928  299934 -299940  299991       9  299928  299934 -299940  299991       6
  299919  299928  299934  299940       2  299913  299919  299928  299931       3
  299913  299919  299928  299934      21  299913  299919 -299928  299934      22
  299913  299919 -299928  299934      23  299913  299919 -299928  299934       6
  299994  299991  299997  300003       2  299991  299997  300003  300009       1
  299991  299997 -300003  300009       4  299991  299997 -300003  300009       5
  299991  299997 -300003  300009       6  299991  299997  300003  300048       7
  299991  299997 -300003  300048       8  299991  299997 -300003  300048       9
  299991  299997 -300003  300048       6  299973  299970  299979  299985      41
  299964  299958  299955  299985      41  299964  299970 -299979  299985      41
  299958  299955  299985  299979      41  299958  299964  299970  299973      41
  299958  299964 -299970  299979      41  299955  299946  299940  299991      42
  299955  299946 -299940  299991      43  299955  299946 -299940  299991      44
  299955  299946 -299940  299991      45  299955  299958  299964  299970      41
  299955  299985 -299979  299970      41  299946  299940  299991  299994       3
  299946  299940  299991  299997      11  299946  299940 -299991  299997      12
  299946  299940 -299991  299997      13  299946  299940 -299991  299997       6
  299946  299955  299958  299964      41  299946  299955  299985  299979      41
  299940  299946  299955  299958       7  299940  299946 -299955  299958      46
  299940  299946 -299955  299958      29  299940  299946 -299955  299958      47
  299940  299946  299955  299985       7  299940  299946 -299955  299985      46
  299940  299946 -299955  299985      29  299940  299946 -299955  299985      47
  299940  299991  299997  300003       2  299934  299940  299946  299955      48
  299934  299940 -299946  299955      49  299934  299940 -299946  299955      44
  299934  299940 -299946  299955      50  299934  299940  299991  299994       3
  299934  299940  299991  299997      21  299934  299940 -299991  299997      22
  299934  299940 -299991  299997      23  299934  299940 -299991  299997       6
  300051  300048  300054  300060       2  300048  300054  300060  300066       1
  300048  300054 -300060  300066       4  300048  300054 -300060  300066       5
  300048  300054 -300060  300066       6  300048  300054  300060  300081       7
  300048  300054 -300060  300081       8  300048  300054 -300060  300081       9
  300048  300054 -300060  300081       6  300027  300009  300003  300048     103
  300027  300009 -300003  300048     104  300027  300009 -300003  300048     105
  300027  300009 -300003  300048     106  300015  300009  300003  300048      34
  300015  300009 -300003  300048      35  300015  300009 -300003  300048      36
  300015  300009 -300003  300048      37  300015  300009  300027  300036     107
  300015  300009 -300027  300036     108  300015  300009 -300027  300036     109
  300015  300009 -300027  300036     110  300009  300003  300048  300051       3
  300009  300003  300048  300054      11  300009  300003 -300048  300054      12
  300009  300003 -300048  300054      13  300009  300003 -300048  300054       6
  300003  300009  300027  300036     111  300003  300009 -300027  300036     112
  300003  300009 -300027  300036     109  300003  300009 -300027  300036     113
  300003  300048  300054  300060       2  299997  300003  300009  300015      38
  299997  300003 -300009  300015      39  299997  300003 -300009  300015      36
  299997  300003 -300009  300015      40  299997  300003  300009  300027     114
  299997  300003 -300009  300027     115  299997  300003 -300009  300027     105
  299997  300003 -300009  300027     116  299997  300003  300048  300051       3
  299997  300003  300048  300054      21  299997  300003 -300048  300054      22
  299997  300003 -300048  300054      23  299997  300003 -300048  300054       6
  300084  300081  300087  300090       2  300084  300081  300087  300117       2
  300081  300087  300090  300099       1  300081  300087 -300090  300099     102
  300081  300087 -300090  300099      13  300081  300087 -300090  300099       6
  300081  300087  300117  300108       1  300081  300087 -300117  300108       4
  300081  300087 -300117  300108       5  300081  300087 -300117  300108       6
  300081  300087  300117  300123       7  300081  300087 -300117  300123       8
  300081  300087 -300117  300123       9  300081  300087 -300117  300123       6
  300075  300066  300060  300081     123  300075  300066 -300060  300081     124
  300075  300066 -300060  300081     125  300075  300066 -300060  300081     126
  300066  300060  300081  300084       3  300066  300060  300081  300087      11
  300066  300060 -300081  300087      12  300066  300060 -300081  300087      13
  300066  300060 -300081  300087       6  300060  300081  300087  300090       2
  300060  300081  300087  300117       2  300054  300060  300066  300075     131
  300054  300060 -300066  300075     132  300054  300060 -300066  300075     125
  300054  300060 -300066  300075     133  300054  300060  300081  300084       3
  300054  300060  300081  300087      21  300054  300060 -300081  300087      22
  300054  300060 -300081  300087      23  300054  300060 -300081  300087       6
  300126  300123  300129  300135       2  300123  300129  300135  300141       1
  300123  300129 -300135  300141       4  300123  300129 -300135  300141       5
  300123  300129 -300135  300141       6  300123  300129  300135  300186       7
  300123  300129 -300135  300186       8  300123  300129 -300135  300186       9
  300123  300129 -300135  300186       6  300117  300123  300129  300135       2
  300108  300117  300123  300126       3  300108  300117  300123  300129      11
  300108  300117 -300123  300129      12  300108  300117 -300123  300129      13
  300108  300117 -300123  300129       6  300099  300090 -300087  300117       3
  300099  300108  300117  300123      10  300090  300087 -300117  300108       3
  300090  300087  300117  300123       3  300090  300099 -300108  300117      16
  300090  300099 -300108  300117      17  300090  300099 -300108  300117      18
  300087  300090 -300099  300108      10  300087  300117 -300108  300099      10
  300087  300117  300123  300126       3  300087  300117  300123  300129      21
  300087  300117 -300123  300129      22  300087  300117 -300123  300129      23
  300087  300117 -300123  300129       6  300189  300186  300192  300198       2
  300186  300192  300198  300204       1  300186  300192 -300198  300204       4
  300186  300192 -300198  300204       5  300186  300192 -300198  300204       6
  300186  300192  300198  300246       7  300186  300192 -300198  300246       8
  300186  300192 -300198  300246       9  300186  300192 -300198  300246       6
  300168  300165  300174  300180      41  300159  300153  300150  300180      41
  300159  300165 -300174  300180      41  300153  300150  300180  300174      41
  300153  300159  300165  300168      41  300153  300159 -300165  300174      41
  300150  300141  300135  300186      42  300150  300141 -300135  300186      43
  300150  300141 -300135  300186      44  300150  300141 -300135  300186      45
  300150  300153  300159  300165      41  300150  300180 -300174  300165      41
  300141  300135  300186  300189       3  300141  300135  300186  300192      11
  300141  300135 -300186  300192      12  300141  300135 -300186  300192      13
  300141  300135 -300186  300192       6  300141  300150  300153  300159      41
  300141  300150  300180  300174      41  300135  300141  300150  300153       7
  300135  300141 -300150  300153      46  300135  300141 -300150  300153      29
  300135  300141 -300150  300153      47  300135  300141  300150  300180       7
  300135  300141 -300150  300180      46  300135  300141 -300150  300180      29
  300135  300141 -300150  300180      47  300135  300186  300192  300198       2
  300129  300135  300141  300150      48  300129  300135 -300141  300150      49
  300129  300135 -300141  300150      44  300129  300135 -300141  300150      50
  300129  300135  300186  300189       3  300129  300135  300186  300192      21
  300129  300135 -300186  300192      22  300129  300135 -300186  300192      23
  300129  300135 -300186  300192       6  300249  300246  300252  300258       2
  300246  300252  300258  300264       1  300246  300252 -300258  300264       4
  300246  300252 -300258  300264       5  300246  300252 -300258  300264       6
  300246  300252  300258  300303       7  300246  300252 -300258  300303       8
  300246  300252 -300258  300303       9  300246  300252 -300258  300303       6
  300222  300216  300213  300240      41  300222  300228 -300234  300240      41
  300216  300213  300240  300234      41  300216  300222 -300228  300234      41
  300213  300204  300198  300246      42  300213  300204 -300198  300246      43
  300213  300204 -300198  300246      44  300213  300204 -300198  300246      45
  300213  300216  300222  300228      41  300213  300240 -300234  300228      41
  300204  300198  300246  300249       3  300204  300198  300246  300252      11
  300204  300198 -300246  300252      12  300204  300198 -300246  300252      13
  300204  300198 -300246  300252       6  300204  300213  300216  300222      41
  300204  300213  300240  300234      41  300198  300204  300213  300216       7
  300198  300204 -300213  300216      46  300198  300204 -300213  300216      29
  300198  300204 -300213  300216      47  300198  300204  300213  300240       7
  300198  300204 -300213  300240      46  300198  300204 -300213  300240      29
  300198  300204 -300213  300240      47  300198  300246  300252  300258       2
  300192  300198  300204  300213      48  300192  300198 -300204  300213      49
  300192  300198 -300204  300213      44  300192  300198 -300204  300213      50
  300192  300198  300246  300249       3  300192  300198  300246  300252      21
  300192  300198 -300246  300252      22  300192  300198 -300246  300252      23
  300192  300198 -300246  300252       6  300306  300303  300309  300315       2
  300303  300309  300315  300321       1  300303  300309 -300315  300321       4
  300303  300309 -300315  300321       5  300303  300309 -300315  300321       6
  300303  300309  300315  300345       7  300303  300309 -300315  300345       8
  300303  300309 -300315  300345       9  300303  300309 -300315  300345       6
  300282  300264  300258  300303     103  300282  300264 -300258  300303     104
  300282  300264 -300258  300303     105  300282  300264 -300258  300303     106
  300270  300264  300258  300303      34  300270  300264 -300258  300303      35
  300270  300264 -300258  300303      36  300270  300264 -300258  300303      37
  300270  300264  300282  300291     107  300270  300264 -300282  300291     108
  300270  300264 -300282  300291     109  300270  300264 -300282  300291     110
  300264  300258  300303  300306       3  300264  300258  300303  300309      11
  300264  300258 -300303  300309      12  300264  300258 -300303  300309      13
  300264  300258 -300303  300309       6  300258  300264  300282  300291     111
  300258  300264 -300282  300291     112  300258  300264 -300282  300291     109
  300258  300264 -300282  300291     113  300258  300303  300309  300315       2
  300252  300258  300264  300270      38  300252  300258 -300264  300270      39
  300252  300258 -300264  300270      36  300252  300258 -300264  300270      40
  300252  300258  300264  300282     114  300252  300258 -300264  300282     115
  300252  300258 -300264  300282     105  300252  300258 -300264  300282     116
  300252  300258  300303  300306       3  300252  300258  300303  300309      21
  300252  300258 -300303  300309      22  300252  300258 -300303  300309      23
  300252  300258 -300303  300309       6  300348  300345  300351  300357       2
  300345  300351  300357  300363       1  300345  300351 -300357  300363       4
  300345  300351 -300357  300363       5  300345  300351 -300357  300363       6
  300345  300351  300357  300387       7  300345  300351 -300357  300387       8
  300345  300351 -300357  300387       9  300345  300351 -300357  300387       6
  300330  300321  300315  300345     153  300330  300321 -300315  300345     154
  300330  300321 -300315  300345     155  300330  300321 -300315  300345     156
  300321  300315  300345  300348       3  300321  300315  300345  300351      11
  300321  300315 -300345  300351      12  300321  300315 -300345  300351      13
  300321  300315 -300345  300351       6  300315  300321  300330  300333       7
  300315  300321  300330  300336     170  300315  300321 -300330  300336     171
  300315  300321 -300330  300336     172  300315  300321 -300330  300336     173
  300315  300345  300351  300357       2  300309  300315  300321  300330     165
  300309  300315 -300321  300330     166  300309  300315 -300321  300330     155
  300309  300315 -300321  300330     167  300309  300315  300345  300348       3
  300309  300315  300345  300351      21  300309  300315 -300345  300351      22
  300309  300315 -300345  300351      23  300309  300315 -300345  300351       6
  300390  300387  300393  300399       2  300387  300393  300399  300405       1
  300387  300393 -300399  300405       4  300387  300393 -300399  300405       5
  300387  300393 -300399  300405       6  300387  300393  300399  300420       7
  300387  300393 -300399  300420       8  300387  300393 -300399  300420       9
  300387  300393 -300399  300420       6  300381  300363  300357  300387      86
  300381  300363 -300357  300387      87  300381  300363 -300357  300387      88
  300381  300363 -300357  300387      89  300369  300363  300357  300387      34
  300369  300363 -300357  300387      35  300369  300363 -300357  300387      36
  300369  300363 -300357  300387      37  300363  300357  300387  300390       3
  300363  300357  300387  300393      11  300363  300357 -300387  300393      12
  300363  300357 -300387  300393      13  300363  300357 -300387  300393       6
  300357  300387  300393  300399       2  300351  300357  300363  300369      38
  300351  300357 -300363  300369      39  300351  300357 -300363  300369      36
  300351  300357 -300363  300369      40  300351  300357  300363  300381      99
  300351  300357 -300363  300381     100  300351  300357 -300363  300381      88
  300351  300357 -300363  300381     101  300351  300357  300387  300390       3
  300351  300357  300387  300393      21  300351  300357 -300387  300393      22
  300351  300357 -300387  300393      23  300351  300357 -300387  300393       6
  300423  300420  300426  300432       2  300420  300426  300432  300438       1
  300420  300426 -300432  300438       4  300420  300426 -300432  300438       5
  300420  300426 -300432  300438       6  300420  300426  300432  300486       7
  300420  300426 -300432  300486       8  300420  300426 -300432  300486       9
  300420  300426 -300432  300486       6  300414  300405  300399  300420     123
  300414  300405 -300399  300420     124  300414  300405 -300399  300420     125
  300414  300405 -300399  300420     126  300405  300399  300420  300423       3
  300405  300399  300420  300426      11  300405  300399 -300420  300426      12
  300405  300399 -300420  300426      13  300405  300399 -300420  300426       6
  300399  300420  300426  300432       2  300393  300399  300405  300414     131
  300393  300399 -300405  300414     132  300393  300399 -300405  300414     125
  300393  300399 -300405  300414     133  300393  300399  300420  300423       3
  300393  300399  300420  300426      21  300393  300399 -300420  300426      22
  300393  300399 -300420  300426      23  300393  300399 -300420  300426       6
  300489  300486  300492  300498       2  300486  300492  300498  300507       7
  300486  300492 -300498  300507       8  300486  300492 -300498  300507       9
  300486  300492 -300498  300507       6  300447  300438  300432  300486      10
  300447  300456  300465  300474      10  300438  300432  300486  300489       3
  300438  300432  300486  300492      11  300438  300432 -300486  300492      12
  300438  300432 -300486  300492      13  300438  300432 -300486  300492       6
  300438  300447  300456  300465      16  300438  300447 -300456  300465      17
  300438  300447 -300456  300465      18  300432  300438  300447  300456      16
  300432  300438 -300447  300456      17  300432  300438 -300447  300456      18
  300432  300486  300492  300498       2  300426  300432  300438  300447      10
  300426  300432  300486  300489       3  300426  300432  300486  300492      21
  300426  300432 -300486  300492      22  300426  300432 -300486  300492      23
  300426  300432 -300486  300492       6  300510  300507  300513  300519       2
  300507  300513  300519  300525       1  300507  300513 -300519  300525       4
  300507  300513 -300519  300525       5  300507  300513 -300519  300525       6
  300507  300513  300519  300558       7  300507  300513 -300519  300558       8
  300507  300513 -300519  300558       9  300507  300513 -300519  300558       6
  300498  300507  300513  300519       2  300492  300498  300507  300510       3
  300492  300498  300507  300513      21  300492  300498 -300507  300513      22
  300492  300498 -300507  300513      23  300492  300498 -300507  300513       6
  300561  300558  300564  300570       2  300558  300564  300570  300576       1
  300558  300564 -300570  300576       4  300558  300564 -300570  300576       5
  300558  300564 -300570  300576       6  300558  300564  300570  300624       7
  300558  300564 -300570  300624       8  300558  300564 -300570  300624       9
  300558  300564 -300570  300624       6  300534  300525  300519  300558      64
  300534  300525 -300519  300558      65  300534  300525 -300519  300558      54
  300534  300525 -300519  300558      66  300525  300519  300558  300561       3
  300525  300519  300558  300564      11  300525  300519 -300558  300564      12
  300525  300519 -300558  300564      13  300525  300519 -300558  300564       6
  300525  300534  300543  300546       7  300525  300534  300543  300549      78
  300525  300534 -300543  300549      79  300525  300534 -300543  300549      80
  300525  300534 -300543  300549      81  300519  300525  300534  300543      82
  300519  300525 -300534  300543      83  300519  300525 -300534  300543      84
  300519  300525 -300534  300543      85  300519  300558  300564  300570       2
  300513  300519  300525  300534      75  300513  300519 -300525  300534      76
  300513  300519 -300525  300534      54  300513  300519 -300525  300534      77
  300513  300519  300558  300561       3  300513  300519  300558  300564      21
  300513  300519 -300558  300564      22  300513  300519 -300558  300564      23
  300513  300519 -300558  300564       6  300627  300624  300630  300636       2
  300624  300630  300636  300642       1  300624  300630 -300636  300642       4
  300624  300630 -300636  300642       5  300624  300630 -300636  300642       6
  300624  300630  300636  300657       7  300624  300630 -300636  300657       8
  300624  300630 -300636  300657       9  300624  300630 -300636  300657       6
  300585  300576  300570  300624      10  300585  300594  300603  300612      10
  300576  300570  300624  300627       3  300576  300570  300624  300630      11
  300576  300570 -300624  300630      12  300576  300570 -300624  300630      13
  300576  300570 -300624  300630       6  300576  300585  300594  300603      16
  300576  300585 -300594  300603      17  300576  300585 -300594  300603      18
  300570  300576  300585  300594      16  300570  300576 -300585  300594      17
  300570  300576 -300585  300594      18  300570  300624  300630  300636       2
  300564  300570  300576  300585      10  300564  300570  300624  300627       3
  300564  300570  300624  300630      21  300564  300570 -300624  300630      22
  300564  300570 -300624  300630      23  300564  300570 -300624  300630       6
  300660  300657  300663  300669       2  300657  300663  300669  300675       1
  300657  300663 -300669  300675       4  300657  300663 -300669  300675       5
  300657  300663 -300669  300675       6  300657  300663  300669  300702       7
  300657  300663 -300669  300702       8  300657  300663 -300669  300702       9
  300657  300663 -300669  300702       6  300651  300642  300636  300657     174
  300651  300642 -300636  300657     175  300651  300642 -300636  300657     176
  300651  300642 -300636  300657     177  300642  300636  300657  300660       3
  300642  300636  300657  300663      11  300642  300636 -300657  300663      12
  300642  300636 -300657  300663      13  300642  300636 -300657  300663       6
  300636  300657  300663  300669       2  300630  300636  300642  300651     183
  300630  300636 -300642  300651     184  300630  300636 -300642  300651     176
  300630  300636 -300642  300651     185  300630  300636  300657  300660       3
  300630  300636  300657  300663      21  300630  300636 -300657  300663      22
  300630  300636 -300657  300663      23  300630  300636 -300657  300663       6
  300705  300702  300708  300714       2  300702  300708  300714  300720       1
  300702  300708 -300714  300720       4  300702  300708 -300714  300720       5
  300702  300708 -300714  300720       6  300702  300708  300714  300762       7
  300702  300708 -300714  300762       8  300702  300708 -300714  300762       9
  300702  300708 -300714  300762       6  300684  300675  300669  300702      64
  300684  300675 -300669  300702      65  300684  300675 -300669  300702      54
  300684  300675 -300669  300702      66  300675  300669  300702  300705       3
  300675  300669  300702  300708      11  300675  300669 -300702  300708      12
  300675  300669 -300702  300708      13  300675  300669 -300702  300708       6
  300675  300684  300693  300696     117  300675  300684 -300693  300696     118
  300675  300684  300693  300699     117  300675  300684 -300693  300699     118
  300669  300675  300684  300693     119  300669  300675 -300684  300693     120
  300669  300675 -300684  300693     121  300669  300675 -300684  300693     122
  300669  300702  300708  300714       2  300663  300669  300675  300684      75
  300663  300669 -300675  300684      76  300663  300669 -300675  300684      54
  300663  300669 -300675  300684      77  300663  300669  300702  300705       3
  300663  300669  300702  300708      21  300663  300669 -300702  300708      22
  300663  300669 -300702  300708      23  300663  300669 -300702  300708       6
  300765  300762  300768  300774       2  300762  300768  300774  300780       1
  300762  300768 -300774  300780       4  300762  300768 -300774  300780       5
  300762  300768 -300774  300780       6  300762  300768  300774  300813       7
  300762  300768 -300774  300813       8  300762  300768 -300774  300813       9
  300762  300768 -300774  300813       6  300738  300732  300729  300756      41
  300738  300744 -300750  300756      41  300732  300729  300756  300750      41
  300732  300738 -300744  300750      41  300729  300720  300714  300762      42
  300729  300720 -300714  300762      43  300729  300720 -300714  300762      44
  300729  300720 -300714  300762      45  300729  300732  300738  300744      41
  300729  300756 -300750  300744      41  300720  300714  300762  300765       3
  300720  300714  300762  300768      11  300720  300714 -300762  300768      12
  300720  300714 -300762  300768      13  300720  300714 -300762  300768       6
  300720  300729  300732  300738      41  300720  300729  300756  300750      41
  300714  300720  300729  300732       7  300714  300720 -300729  300732      46
  300714  300720 -300729  300732      29  300714  300720 -300729  300732      47
  300714  300720  300729  300756       7  300714  300720 -300729  300756      46
  300714  300720 -300729  300756      29  300714  300720 -300729  300756      47
  300714  300762  300768  300774       2  300708  300714  300720  300729      48
  300708  300714 -300720  300729      49  300708  300714 -300720  300729      44
  300708  300714 -300720  300729      50  300708  300714  300762  300765       3
  300708  300714  300762  300768      21  300708  300714 -300762  300768      22
  300708  300714 -300762  300768      23  300708  300714 -300762  300768       6
  300816  300813  300819  300825       2  300813  300819  300825  300831       1
  300813  300819 -300825  300831       4  300813  300819 -300825  300831       5
  300813  300819 -300825  300831       6  300813  300819  300825  300849       7
  300813  300819 -300825  300849       8  300813  300819 -300825  300849       9
  300813  300819 -300825  300849       6  300789  300780  300774  300813      64
  300789  300780 -300774  300813      65  300789  300780 -300774  300813      54
  300789  300780 -300774  300813      66  300780  300774  300813  300816       3
  300780  300774  300813  300819      11  300780  300774 -300813  300819      12
  300780  300774 -300813  300819      13  300780  300774 -300813  300819       6
  300780  300789  300798  300801       7  300780  300789  300798  300804      78
  300780  300789 -300798  300804      79  300780  300789 -300798  300804      80
  300780  300789 -300798  300804      81  300774  300780  300789  300798      82
  300774  300780 -300789  300798      83  300774  300780 -300789  300798      84
  300774  300780 -300789  300798      85  300774  300813  300819  300825       2
  300768  300774  300780  300789      75  300768  300774 -300780  300789      76
  300768  300774 -300780  300789      54  300768  300774 -300780  300789      77
  300768  300774  300813  300816       3  300768  300774  300813  300819      21
  300768  300774 -300813  300819      22  300768  300774 -300813  300819      23
  300768  300774 -300813  300819       6  300852  300849  300855  300861       2
  300849  300855  300861  300867       1  300849  300855 -300861  300867       4
  300849  300855 -300861  300867       5  300849  300855 -300861  300867       6
  300849  300855  300861  300879       7  300849  300855 -300861  300879       8
  300849  300855 -300861  300879       9  300849  300855 -300861  300879       6
  300840  300831  300825  300849      24  300840  300831 -300825  300849      25
  300840  300831 -300825  300849      26  300840  300831 -300825  300849      27
  300831  300825  300849  300852       3  300831  300825  300849  300855      11
  300831  300825 -300849  300855      12  300831  300825 -300849  300855      13
  300831  300825 -300849  300855       6  300825  300831  300840  300843       7
  300825  300831 -300840  300843      28  300825  300831 -300840  300843      29
  300825  300831 -300840  300843      30  300825  300831  300840  300846       7
  300825  300831 -300840  300846      28  300825  300831 -300840  300846      29
  300825  300831 -300840  300846      30  300825  300849  300855  300861       2
  300819  300825  300831  300840      31  300819  300825 -300831  300840      32
  300819  300825 -300831  300840      26  300819  300825 -300831  300840      33
  300819  300825  300849  300852       3  300819  300825  300849  300855      21
  300819  300825 -300849  300855      22  300819  300825 -300849  300855      23
  300819  300825 -300849  300855       6  300882  300879  300885  300891       2
  300879  300885  300891  300897       1  300879  300885 -300891  300897       4
  300879  300885 -300891  300897       5  300879  300885 -300891  300897       6
  300879  300885  300891  300942       7  300879  300885 -300891  300942       8
  300879  300885 -300891  300942       9  300879  300885 -300891  300942       6
  300867  300861  300879  300882       3  300867  300861  300879  300885      11
  300867  300861 -300879  300885      12  300867  300861 -300879  300885      13
  300867  300861 -300879  300885       6  300861  300879  300885  300891       2
  300855  300861  300879  300882       3  300855  300861  300879  300885      21
  300855  300861 -300879  300885      22  300855  300861 -300879  300885      23
  300855  300861 -300879  300885       6  300945  300942  300948  300954       2
  300942  300948  300954  300960       1  300942  300948 -300954  300960       4
  300942  300948 -300954  300960       5  300942  300948 -300954  300960       6
  300942  300948  300954  300990       7  300942  300948 -300954  300990       8
  300942  300948 -300954  300990       9  300942  300948 -300954  300990       6
  300924  300921  300930  300936      41  300915  300909  300906  300936      41
  300915  300921 -300930  300936      41  300909  300906  300936  300930      41
  300909  300915  300921  300924      41  300909  300915 -300921  300930      41
  300906  300897  300891  300942      42  300906  300897 -300891  300942      43
  300906  300897 -300891  300942      44  300906  300897 -300891  300942      45
  300906  300909  300915  300921      41  300906  300936 -300930  300921      41
  300897  300891  300942  300945       3  300897  300891  300942  300948      11
  300897  300891 -300942  300948      12  300897  300891 -300942  300948      13
  300897  300891 -300942  300948       6  300897  300906  300909  300915      41
  300897  300906  300936  300930      41  300891  300897  300906  300909       7
  300891  300897 -300906  300909      46  300891  300897 -300906  300909      29
  300891  300897 -300906  300909      47  300891  300897  300906  300936       7
  300891  300897 -300906  300936      46  300891  300897 -300906  300936      29
  300891  300897 -300906  300936      47  300891  300942  300948  300954       2
  300885  300891  300897  300906      48  300885  300891 -300897  300906      49
  300885  300891 -300897  300906      44  300885  300891 -300897  300906      50
  300885  300891  300942  300945       3  300885  300891  300942  300948      21
  300885  300891 -300942  300948      22  300885  300891 -300942  300948      23
  300885  300891 -300942  300948       6  300993  300990  300996  301002       2
  300990  300996  301002  301008       1  300990  300996 -301002  301008       4
  300990  300996 -301002  301008       5  300990  300996 -301002  301008       6
  300990  300996  301002  301047       7  300990  300996 -301002  301047       8
  300990  300996 -301002  301047       9  300990  300996 -301002  301047       6
  300978  300960  300954  300990      34  300978  300960 -300954  300990      35
  300978  300960 -300954  300990      36  300978  300960 -300954  300990      37
  300966  300960  300954  300990      34  300966  300960 -300954  300990      35
  300966  300960 -300954  300990      36  300966  300960 -300954  300990      37
  300960  300954  300990  300993       3  300960  300954  300990  300996      11
  300960  300954 -300990  300996      12  300960  300954 -300990  300996      13
  300960  300954 -300990  300996       6  300954  300990  300996  301002       2
  300948  300954  300960  300966      38  300948  300954 -300960  300966      39
  300948  300954 -300960  300966      36  300948  300954 -300960  300966      40
  300948  300954  300960  300978      38  300948  300954 -300960  300978      39
  300948  300954 -300960  300978      36  300948  300954 -300960  300978      40
  300948  300954  300990  300993       3  300948  300954  300990  300996      21
  300948  300954 -300990  300996      22  300948  300954 -300990  300996      23
  300948  300954 -300990  300996       6  301050  301047  301053  301059       2
  301047  301053  301059  301065       1  301047  301053 -301059  301065       4
  301047  301053 -301059  301065       5  301047  301053 -301059  301065       6
  301047  301053  301059  301104       7  301047  301053 -301059  301104       8
  301047  301053 -301059  301104       9  301047  301053 -301059  301104       6
  301017  301008  301002  301047      52  301017  301008 -301002  301047      53
  301017  301008 -301002  301047      54  301017  301008 -301002  301047      55
  301008  301002  301047  301050       3  301008  301002  301047  301053      11
  301008  301002 -301047  301053      12  301008  301002 -301047  301053      13
  301008  301002 -301047  301053       6  301002  301008  301017  301023      56
  301002  301008 -301017  301023      57  301002  301008 -301017  301023      58
  301002  301008 -301017  301023      59  301002  301008  301017  301035      56
  301002  301008 -301017  301035      57  301002  301008 -301017  301035      58
  301002  301008 -301017  301035      59  301002  301047  301053  301059       2
  300996  301002  301008  301017      60  300996  301002 -301008  301017      61
  300996  301002 -301008  301017      54  300996  301002 -301008  301017      62
  300996  301002  301047  301050       3  300996  301002  301047  301053      21
  300996  301002 -301047  301053      22  300996  301002 -301047  301053      23
  300996  301002 -301047  301053       6  301107  301104  301110  301116       2
  301104  301110  301116  301122       1  301104  301110 -301116  301122       4
  301104  301110 -301116  301122       5  301104  301110 -301116  301122       6
  301104  301110  301116  301137       7  301104  301110 -301116  301137       8
  301104  301110 -301116  301137       9  301104  301110 -301116  301137       6
  301074  301065  301059  301104      52  301074  301065 -301059  301104      53
  301074  301065 -301059  301104      54  301074  301065 -301059  301104      55
  301065  301059  301104  301107       3  301065  301059  301104  301110      11
  301065  301059 -301104  301110      12  301065  301059 -301104  301110      13
  301065  301059 -301104  301110       6  301059  301065  301074  301080      56
  301059  301065 -301074  301080      57  301059  301065 -301074  301080      58
  301059  301065 -301074  301080      59  301059  301065  301074  301092      56
  301059  301065 -301074  301092      57  301059  301065 -301074  301092      58
  301059  301065 -301074  301092      59  301059  301104  301110  301116       2
  301053  301059  301065  301074      60  301053  301059 -301065  301074      61
  301053  301059 -301065  301074      54  301053  301059 -301065  301074      62
  301053  301059  301104  301107       3  301053  301059  301104  301110      21
  301053  301059 -301104  301110      22  301053  301059 -301104  301110      23
  301053  301059 -301104  301110       6  301140  301137  301143  301149       2
  301137  301143  301149  301155       1  301137  301143 -301149  301155       4
  301137  301143 -301149  301155       5  301137  301143 -301149  301155       6
  301137  301143  301149  301182       7  301137  301143 -301149  301182       8
  301137  301143 -301149  301182       9  301137  301143 -301149  301182       6
  301131  301122  301116  301137     123  301131  301122 -301116  301137     124
  301131  301122 -301116  301137     125  301131  301122 -301116  301137     126
  301122  301116  301137  301140       3  301122  301116  301137  301143      11
  301122  301116 -301137  301143      12  301122  301116 -301137  301143      13
  301122  301116 -301137  301143       6  301116  301137  301143  301149       2
  301110  301116  301122  301131     131  301110  301116 -301122  301131     132
  301110  301116 -301122  301131     125  301110  301116 -301122  301131     133
  301110  301116  301137  301140       3  301110  301116  301137  301143      21
  301110  301116 -301137  301143      22  301110  301116 -301137  301143      23
  301110  301116 -301137  301143       6  301185  301182  301188  301194       2
  301182  301188  301194  301200       1  301182  301188 -301194  301200       4
  301182  301188 -301194  301200       5  301182  301188 -301194  301200       6
  301182  301188  301194  301248       7  301182  301188 -301194  301248       8
  301182  301188 -301194  301248       9  301182  301188 -301194  301248       6
  301164  301155  301149  301182      64  301164  301155 -301149  301182      65
  301164  301155 -301149  301182      54  301164  301155 -301149  301182      66
  301155  301149  301182  301185       3  301155  301149  301182  301188      11
  301155  301149 -301182  301188      12  301155  301149 -301182  301188      13
  301155  301149 -301182  301188       6  301155  301164  301173  301176     117
  301155  301164 -301173  301176     118  301155  301164  301173  301179     117
  301155  301164 -301173  301179     118  301149  301155  301164  301173     119
  301149  301155 -301164  301173     120  301149  301155 -301164  301173     121
  301149  301155 -301164  301173     122  301149  301182  301188  301194       2
  301143  301149  301155  301164      75  301143  301149 -301155  301164      76
  301143  301149 -301155  301164      54  301143  301149 -301155  301164      77
  301143  301149  301182  301185       3  301143  301149  301182  301188      21
  301143  301149 -301182  301188      22  301143  301149 -301182  301188      23
  301143  301149 -301182  301188       6  301251  301248  301254  301260       2
  301248  301254  301260  301266       1  301248  301254 -301260  301266       4
  301248  301254 -301260  301266       5  301248  301254 -301260  301266       6
  301248  301254  301260  301314       7  301248  301254 -301260  301314       8
  301248  301254 -301260  301314       9  301248  301254 -301260  301314       6
  301209  301200  301194  301248      10  301209  301218  301227  301236      10
  301200  301194  301248  301251       3  301200  301194  301248  301254      11
  301200  301194 -301248  301254      12  301200  301194 -301248  301254      13
  301200  301194 -301248  301254       6  301200  301209  301218  301227      16
  301200  301209 -301218  301227      17  301200  301209 -301218  301227      18
  301194  301200  301209  301218      16  301194  301200 -301209  301218      17
  301194  301200 -301209  301218      18  301194  301248  301254  301260       2
  301188  301194  301200  301209      10  301188  301194  301248  301251       3
  301188  301194  301248  301254      21  301188  301194 -301248  301254      22
  301188  301194 -301248  301254      23  301188  301194 -301248  301254       6
  301317  301314  301320  301326       2  301314  301320  301326  301332       1
  301314  301320 -301326  301332       4  301314  301320 -301326  301332       5
  301314  301320 -301326  301332       6  301314  301320  301326  301371       7
  301314  301320 -301326  301371       8  301314  301320 -301326  301371       9
  301314  301320 -301326  301371       6  301275  301266  301260  301314      10
  301275  301284  301293  301302      10  301266  301260  301314  301317       3
  301266  301260  301314  301320      11  301266  301260 -301314  301320      12
  301266  301260 -301314  301320      13  301266  301260 -301314  301320       6
  301266  301275  301284  301293      16  301266  301275 -301284  301293      17
  301266  301275 -301284  301293      18  301260  301266  301275  301284      16
  301260  301266 -301275  301284      17  301260  301266 -301275  301284      18
  301260  301314  301320  301326       2  301254  301260  301266  301275      10
  301254  301260  301314  301317       3  301254  301260  301314  301320      21
  301254  301260 -301314  301320      22  301254  301260 -301314  301320      23
  301254  301260 -301314  301320       6  301374  301371  301377  301383       2
  301371  301377  301383  301389       1  301371  301377 -301383  301389       4
  301371  301377 -301383  301389       5  301371  301377 -301383  301389       6
  301371  301377  301383  301404       7  301371  301377 -301383  301404       8
  301371  301377 -301383  301404       9  301371  301377 -301383  301404       6
  301350  301332  301326  301371     103  301350  301332 -301326  301371     104
  301350  301332 -301326  301371     105  301350  301332 -301326  301371     106
  301338  301332  301326  301371      34  301338  301332 -301326  301371      35
  301338  301332 -301326  301371      36  301338  301332 -301326  301371      37
  301338  301332  301350  301359     107  301338  301332 -301350  301359     108
  301338  301332 -301350  301359     109  301338  301332 -301350  301359     110
  301332  301326  301371  301374       3  301332  301326  301371  301377      11
  301332  301326 -301371  301377      12  301332  301326 -301371  301377      13
  301332  301326 -301371  301377       6  301326  301332  301350  301359     111
  301326  301332 -301350  301359     112  301326  301332 -301350  301359     109
  301326  301332 -301350  301359     113  301326  301371  301377  301383       2
  301320  301326  301332  301338      38  301320  301326 -301332  301338      39
  301320  301326 -301332  301338      36  301320  301326 -301332  301338      40
  301320  301326  301332  301350     114  301320  301326 -301332  301350     115
  301320  301326 -301332  301350     105  301320  301326 -301332  301350     116
  301320  301326  301371  301374       3  301320  301326  301371  301377      21
  301320  301326 -301371  301377      22  301320  301326 -301371  301377      23
  301320  301326 -301371  301377       6  301407  301404  301410  301416       2
  301404  301410  301416  301422       1  301404  301410 -301416  301422       4
  301404  301410 -301416  301422       5  301404  301410 -301416  301422       6
  301404  301410  301416  301437       7  301404  301410 -301416  301437       8
  301404  301410 -301416  301437       9  301404  301410 -301416  301437       6
  301398  301389  301383  301404     123  301398  301389 -301383  301404     124
  301398  301389 -301383  301404     125  301398  301389 -301383  301404     126
  301389  301383  301404  301407       3  301389  301383  301404  301410      11
  301389  301383 -301404  301410      12  301389  301383 -301404  301410      13
  301389  301383 -301404  301410       6  301383  301404  301410  301416       2
  301377  301383  301389  301398     131  301377  301383 -301389  301398     132
  301377  301383 -301389  301398     125  301377  301383 -301389  301398     133
  301377  301383  301404  301407       3  301377  301383  301404  301410      21
  301377  301383 -301404  301410      22  301377  301383 -301404  301410      23
  301377  301383 -301404  301410       6  301440  301437  301443  301449       2
  301437  301443  301449  301455       1  301437  301443 -301449  301455       4
  301437  301443 -301449  301455       5  301437  301443 -301449  301455       6
  301437  301443  301449  301494       7  301437  301443 -301449  301494       8
  301437  301443 -301449  301494       9  301437  301443 -301449  301494       6
  301431  301422  301416  301437     123  301431  301422 -301416  301437     124
  301431  301422 -301416  301437     125  301431  301422 -301416  301437     126
  301422  301416  301437  301440       3  301422  301416  301437  301443      11
  301422  301416 -301437  301443      12  301422  301416 -301437  301443      13
  301422  301416 -301437  301443       6  301416  301437  301443  301449       2
  301410  301416  301422  301431     131  301410  301416 -301422  301431     132
  301410  301416 -301422  301431     125  301410  301416 -301422  301431     133
  301410  301416  301437  301440       3  301410  301416  301437  301443      21
  301410  301416 -301437  301443      22  301410  301416 -301437  301443      23
  301410  301416 -301437  301443       6  301497  301494  301500  301506       2
  301494  301500  301506  301512       1  301494  301500 -301506  301512       4
  301494  301500 -301506  301512       5  301494  301500 -301506  301512       6
  301494  301500  301506  301545       7  301494  301500 -301506  301545       8
  301494  301500 -301506  301545       9  301494  301500 -301506  301545       6
  301473  301455  301449  301494     103  301473  301455 -301449  301494     104
  301473  301455 -301449  301494     105  301473  301455 -301449  301494     106
  301461  301455  301449  301494      34  301461  301455 -301449  301494      35
  301461  301455 -301449  301494      36  301461  301455 -301449  301494      37
  301461  301455  301473  301482     107  301461  301455 -301473  301482     108
  301461  301455 -301473  301482     109  301461  301455 -301473  301482     110
  301455  301449  301494  301497       3  301455  301449  301494  301500      11
  301455  301449 -301494  301500      12  301455  301449 -301494  301500      13
  301455  301449 -301494  301500       6  301449  301455  301473  301482     111
  301449  301455 -301473  301482     112  301449  301455 -301473  301482     109
  301449  301455 -301473  301482     113  301449  301494  301500  301506       2
  301443  301449  301455  301461      38  301443  301449 -301455  301461      39
  301443  301449 -301455  301461      36  301443  301449 -301455  301461      40
  301443  301449  301455  301473     114  301443  301449 -301455  301473     115
  301443  301449 -301455  301473     105  301443  301449 -301455  301473     116
  301443  301449  301494  301497       3  301443  301449  301494  301500      21
  301443  301449 -301494  301500      22  301443  301449 -301494  301500      23
  301443  301449 -301494  301500       6  301548  301545  301551  301557       2
  301545  301551  301557  301563       1  301545  301551 -301557  301563       4
  301545  301551 -301557  301563       5  301545  301551 -301557  301563       6
  301545  301551  301557  301578       7  301545  301551 -301557  301578       8
  301545  301551 -301557  301578       9  301545  301551 -301557  301578       6
  301521  301512  301506  301545      64  301521  301512 -301506  301545      65
  301521  301512 -301506  301545      54  301521  301512 -301506  301545      66
  301512  301506  301545  301548       3  301512  301506  301545  301551      11
  301512  301506 -301545  301551      12  301512  301506 -301545  301551      13
  301512  301506 -301545  301551       6  301512  301521  301530  301533       7
  301512  301521  301530  301536      78  301512  301521 -301530  301536      79
  301512  301521 -301530  301536      80  301512  301521 -301530  301536      81
  301506  301512  301521  301530      82  301506  301512 -301521  301530      83
  301506  301512 -301521  301530      84  301506  301512 -301521  301530      85
  301506  301545  301551  301557       2  301500  301506  301512  301521      75
  301500  301506 -301512  301521      76  301500  301506 -301512  301521      54
  301500  301506 -301512  301521      77  301500  301506  301545  301548       3
  301500  301506  301545  301551      21  301500  301506 -301545  301551      22
  301500  301506 -301545  301551      23  301500  301506 -301545  301551       6
  301581  301578  301584  301590       2  301578  301584  301590  301596       1
  301578  301584 -301590  301596       4  301578  301584 -301590  301596       5
  301578  301584 -301590  301596       6  301578  301584  301590  301635       7
  301578  301584 -301590  301635       8  301578  301584 -301590  301635       9
  301578  301584 -301590  301635       6  301572  301563  301557  301578     123
  301572  301563 -301557  301578     124  301572  301563 -301557  301578     125
  301572  301563 -301557  301578     126  301563  301557  301578  301581       3
  301563  301557  301578  301584      11  301563  301557 -301578  301584      12
  301563  301557 -301578  301584      13  301563  301557 -301578  301584       6
  301557  301578  301584  301590       2  301551  301557  301563  301572     131
  301551  301557 -301563  301572     132  301551  301557 -301563  301572     125
  301551  301557 -301563  301572     133  301551  301557  301578  301581       3
  301551  301557  301578  301584      21  301551  301557 -301578  301584      22
  301551  301557 -301578  301584      23  301551  301557 -301578  301584       6
  301638  301635  301641  301647       2  301635  301641  301647  301653       1
  301635  301641 -301647  301653       4  301635  301641 -301647  301653       5
  301635  301641 -301647  301653       6  301635  301641  301647  301683       7
  301635  301641 -301647  301683       8  301635  301641 -301647  301683       9
  301635  301641 -301647  301683       6  301614  301596  301590  301635     103
  301614  301596 -301590  301635     104  301614  301596 -301590  301635     105
  301614  301596 -301590  301635     106  301602  301596  301590  301635      34
  301602  301596 -301590  301635      35  301602  301596 -301590  301635      36
  301602  301596 -301590  301635      37  301602  301596  301614  301623     107
  301602  301596 -301614  301623     108  301602  301596 -301614  301623     109
  301602  301596 -301614  301623     110  301596  301590  301635  301638       3
  301596  301590  301635  301641      11  301596  301590 -301635  301641      12
  301596  301590 -301635  301641      13  301596  301590 -301635  301641       6
  301590  301596  301614  301623     111  301590  301596 -301614  301623     112
  301590  301596 -301614  301623     109  301590  301596 -301614  301623     113
  301590  301635  301641  301647       2  301584  301590  301596  301602      38
  301584  301590 -301596  301602      39  301584  301590 -301596  301602      36
  301584  301590 -301596  301602      40  301584  301590  301596  301614     114
  301584  301590 -301596  301614     115  301584  301590 -301596  301614     105
  301584  301590 -301596  301614     116  301584  301590  301635  301638       3
  301584  301590  301635  301641      21  301584  301590 -301635  301641      22
  301584  301590 -301635  301641      23  301584  301590 -301635  301641       6
  301686  301683  301689  301692       2  301686  301683  301689  301719       2
  301683  301689  301692  301701       1  301683  301689 -301692  301701     102
  301683  301689 -301692  301701      13  301683  301689 -301692  301701       6
  301683  301689  301719  301710       1  301683  301689 -301719  301710       4
  301683  301689 -301719  301710       5  301683  301689 -301719  301710       6
  301683  301689  301719  301725       7  301683  301689 -301719  301725       8
  301683  301689 -301719  301725       9  301683  301689 -301719  301725       6
  301671  301653  301647  301683      34  301671  301653 -301647  301683      35
  301671  301653 -301647  301683      36  301671  301653 -301647  301683      37
  301659  301653  301647  301683      34  301659  301653 -301647  301683      35
  301659  301653 -301647  301683      36  301659  301653 -301647  301683      37
  301653  301647  301683  301686       3  301653  301647  301683  301689      11
  301653  301647 -301683  301689      12  301653  301647 -301683  301689      13
  301653  301647 -301683  301689       6  301647  301683  301689  301692       2
  301647  301683  301689  301719       2  301641  301647  301653  301659      38
  301641  301647 -301653  301659      39  301641  301647 -301653  301659      36
  301641  301647 -301653  301659      40  301641  301647  301653  301671      38
  301641  301647 -301653  301671      39  301641  301647 -301653  301671      36
  301641  301647 -301653  301671      40  301641  301647  301683  301686       3
  301641  301647  301683  301689      21  301641  301647 -301683  301689      22
  301641  301647 -301683  301689      23  301641  301647 -301683  301689       6
  301728  301725  301731  301737       2  301725  301731  301737  301743       1
  301725  301731 -301737  301743       4  301725  301731 -301737  301743       5
  301725  301731 -301737  301743       6  301725  301731  301737  301755       7
  301725  301731 -301737  301755       8  301725  301731 -301737  301755       9
  301725  301731 -301737  301755       6  301719  301725  301731  301737       2
  301710  301719  301725  301728       3  301710  301719  301725  301731      11
  301710  301719 -301725  301731      12  301710  301719 -301725  301731      13
  301710  301719 -301725  301731       6  301701  301692 -301689  301719       3
  301701  301710  301719  301725      10  301692  301689 -301719  301710       3
  301692  301689  301719  301725       3  301692  301701 -301710  301719      16
  301692  301701 -301710  301719      17  301692  301701 -301710  301719      18
  301689  301692 -301701  301710      10  301689  301719 -301710  301701      10
  301689  301719  301725  301728       3  301689  301719  301725  301731      21
  301689  301719 -301725  301731      22  301689  301719 -301725  301731      23
  301689  301719 -301725  301731       6  301758  301755  301761  301767       2
  301755  301761  301767  301773       1  301755  301761 -301767  301773       4
  301755  301761 -301767  301773       5  301755  301761 -301767  301773       6
  301755  301761  301767  301812       7  301755  301761 -301767  301812       8
  301755  301761 -301767  301812       9  301755  301761 -301767  301812       6
  301743  301737  301755  301758       3  301743  301737  301755  301761      11
  301743  301737 -301755  301761      12  301743  301737 -301755  301761      13
  301743  301737 -301755  301761       6  301737  301755  301761  301767       2
  301731  301737  301755  301758       3  301731  301737  301755  301761      21
  301731  301737 -301755  301761      22  301731  301737 -301755  301761      23
  301731  301737 -301755  301761       6  301815  301812  301818  301824       2
  301812  301818  301824  301830       1  301812  301818 -301824  301830       4
  301812  301818 -301824  301830       5  301812  301818 -301824  301830       6
  301812  301818  301824  301857       7  301812  301818 -301824  301857       8
  301812  301818 -301824  301857       9  301812  301818 -301824  301857       6
  301782  301773  301767  301812      52  301782  301773 -301767  301812      53
  301782  301773 -301767  301812      54  301782  301773 -301767  301812      55
  301773  301767  301812  301815       3  301773  301767  301812  301818      11
  301773  301767 -301812  301818      12  301773  301767 -301812  301818      13
  301773  301767 -301812  301818       6  301767  301773  301782  301788      56
  301767  301773 -301782  301788      57  301767  301773 -301782  301788      58
  301767  301773 -301782  301788      59  301767  301773  301782  301800      56
  301767  301773 -301782  301800      57  301767  301773 -301782  301800      58
  301767  301773 -301782  301800      59  301767  301812  301818  301824       2
  301761  301767  301773  301782      60  301761  301767 -301773  301782      61
  301761  301767 -301773  301782      54  301761  301767 -301773  301782      62
  301761  301767  301812  301815       3  301761  301767  301812  301818      21
  301761  301767 -301812  301818      22  301761  301767 -301812  301818      23
  301761  301767 -301812  301818       6  301860  301857  301863  301869       2
  301857  301863  301869  301875       1  301857  301863 -301869  301875       4
  301857  301863 -301869  301875       5  301857  301863 -301869  301875       6
  301857  301863  301869  301914       7  301857  301863 -301869  301914       8
  301857  301863 -301869  301914       9  301857  301863 -301869  301914       6
  301839  301830  301824  301857      64  301839  301830 -301824  301857      65
  301839  301830 -301824  301857      54  301839  301830 -301824  301857      66
  301830  301824  301857  301860       3  301830  301824  301857  301863      11
  301830  301824 -301857  301863      12  301830  301824 -301857  301863      13
  301830  301824 -301857  301863       6  301830  301839  301848  301851     117
  301830  301839 -301848  301851     118  301830  301839  301848  301854     117
  301830  301839 -301848  301854     118  301824  301830  301839  301848     119
  301824  301830 -301839  301848     120  301824  301830 -301839  301848     121
  301824  301830 -301839  301848     122  301824  301857  301863  301869       2
  301818  301824  301830  301839      75  301818  301824 -301830  301839      76
  301818  301824 -301830  301839      54  301818  301824 -301830  301839      77
  301818  301824  301857  301860       3  301818  301824  301857  301863      21
  301818  301824 -301857  301863      22  301818  301824 -301857  301863      23
  301818  301824 -301857  301863       6  301917  301914  301920  301926       2
  301914  301920  301926  301932       1  301914  301920 -301926  301932       4
  301914  301920 -301926  301932       5  301914  301920 -301926  301932       6
  301914  301920  301926  301944       7  301914  301920 -301926  301944       8
  301914  301920 -301926  301944       9  301914  301920 -301926  301944       6
  301893  301875  301869  301914     103  301893  301875 -301869  301914     104
  301893  301875 -301869  301914     105  301893  301875 -301869  301914     106
  301881  301875  301869  301914      34  301881  301875 -301869  301914      35
  301881  301875 -301869  301914      36  301881  301875 -301869  301914      37
  301881  301875  301893  301902     107  301881  301875 -301893  301902     108
  301881  301875 -301893  301902     109  301881  301875 -301893  301902     110
  301875  301869  301914  301917       3  301875  301869  301914  301920      11
  301875  301869 -301914  301920      12  301875  301869 -301914  301920      13
  301875  301869 -301914  301920       6  301869  301875  301893  301902     111
  301869  301875 -301893  301902     112  301869  301875 -301893  301902     109
  301869  301875 -301893  301902     113  301869  301914  301920  301926       2
  301863  301869  301875  301881      38  301863  301869 -301875  301881      39
  301863  301869 -301875  301881      36  301863  301869 -301875  301881      40
  301863  301869  301875  301893     114  301863  301869 -301875  301893     115
  301863  301869 -301875  301893     105  301863  301869 -301875  301893     116
  301863  301869  301914  301917       3  301863  301869  301914  301920      21
  301863  301869 -301914  301920      22  301863  301869 -301914  301920      23
  301863  301869 -301914  301920       6  301947  301944  301950  301956       2
  301944  301950  301956  301962       1  301944  301950 -301956  301962       4
  301944  301950 -301956  301962       5  301944  301950 -301956  301962       6
  301944  301950  301956  301986       7  301944  301950 -301956  301986       8
  301944  301950 -301956  301986       9  301944  301950 -301956  301986       6
  301932  301926  301944  301947       3  301932  301926  301944  301950      11
  301932  301926 -301944  301950      12  301932  301926 -301944  301950      13
  301932  301926 -301944  301950       6  301926  301944  301950  301956       2
  301920  301926  301944  301947       3  301920  301926  301944  301950      21
  301920  301926 -301944  301950      22  301920  301926 -301944  301950      23
  301920  301926 -301944  301950       6  301989  301986  301992  301998       2
  301986  301992  301998  302004       1  301986  301992 -301998  302004       4
  301986  301992 -301998  302004       5  301986  301992 -301998  302004       6
  301986  301992  301998  302016       7  301986  301992 -301998  302016       8
  301986  301992 -301998  302016       9  301986  301992 -301998  302016       6
  301971  301962  301956  301986     153  301971  301962 -301956  301986     154
  301971  301962 -301956  301986     155  301971  301962 -301956  301986     156
  301962  301956  301986  301989       3  301962  301956  301986  301992      11
  301962  301956 -301986  301992      12  301962  301956 -301986  301992      13
  301962  301956 -301986  301992       6  301956  301962  301971  301974       7
  301956  301962  301971  301977     170  301956  301962 -301971  301977     171
  301956  301962 -301971  301977     172  301956  301962 -301971  301977     173
  301956  301986  301992  301998       2  301950  301956  301962  301971     165
  301950  301956 -301962  301971     166  301950  301956 -301962  301971     155
  301950  301956 -301962  301971     167  301950  301956  301986  301989       3
  301950  301956  301986  301992      21  301950  301956 -301986  301992      22
  301950  301956 -301986  301992      23  301950  301956 -301986  301992       6
  302019  302016  302022  302028       2  302016  302022  302028  302034       1
  302016  302022 -302028  302034       4  302016  302022 -302028  302034       5
  302016  302022 -302028  302034       6  302016  302022  302028  302067       7
  302016  302022 -302028  302067       8  302016  302022 -302028  302067       9
  302016  302022 -302028  302067       6  302004  301998  302016  302019       3
  302004  301998  302016  302022      11  302004  301998 -302016  302022      12
  302004  301998 -302016  302022      13  302004  301998 -302016  302022       6
  301998  302016  302022  302028       2  301992  301998  302016  302019       3
  301992  301998  302016  302022      21  301992  301998 -302016  302022      22
  301992  301998 -302016  302022      23  301992  301998 -302016  302022       6
  302070  302067  302073  302079       2  302067  302073  302079  302085       1
  302067  302073 -302079  302085       4  302067  302073 -302079  302085       5
  302067  302073 -302079  302085       6  302067  302073  302079  302139       7
  302067  302073 -302079  302139       8  302067  302073 -302079  302139       9
  302067  302073 -302079  302139       6  302049  302046 -302043  302061      51
  302046  302043 -302061  302055     187  302046  302049 -302055  302061     186
  302043  302034  302028  302067     188  302043  302034 -302028  302067     189
  302043  302034 -302028  302067     190  302043  302034 -302028  302067     191
  302043  302046 -302049  302055     192  302043  302061 -302055  302049     138
  302034  302028  302067  302070       3  302034  302028  302067  302073      11
  302034  302028 -302067  302073      12  302034  302028 -302067  302073      13
  302034  302028 -302067  302073       6  302034  302043  302046  302049      51
  302034  302043  302061  302055     187  302028  302034  302043  302046     193
  302028  302034 -302043  302046     194  302028  302034 -302043  302046     195
  302028  302034 -302043  302046     196  302028  302034  302043  302061       3
  302028  302067  302073  302079       2  302022  302028  302034  302043     197
  302022  302028 -302034  302043     198  302022  302028 -302034  302043     190
  302022  302028 -302034  302043      33  302022  302028  302067  302070       3
  302022  302028  302067  302073      21  302022  302028 -302067  302073      22
  302022  302028 -302067  302073      23  302022  302028 -302067  302073       6
  302142  302139  302145  302151       2  302139  302145  302151  302157       1
  302139  302145 -302151  302157       4  302139  302145 -302151  302157       5
  302139  302145 -302151  302157       6  302139  302145  302151  302205       7
  302139  302145 -302151  302205       8  302139  302145 -302151  302205       9
  302139  302145 -302151  302205       6  302103  302112  302118  302121      51
  302103  302112 -302118  302121       6  302103  302112  302118  302130      51
  302103  302112 -302118  302130       6  302094  302085  302079  302139      10
  302094  302103  302112  302118       7  302094  302103 -302112  302118      29
  302085  302079  302139  302142       3  302085  302079  302139  302145      11
  302085  302079 -302139  302145      12  302085  302079 -302139  302145      13
  302085  302079 -302139  302145       6  302085  302094  302103  302112      10
  302079  302085  302094  302103      16  302079  302085 -302094  302103      17
  302079  302085 -302094  302103      18  302079  302139  302145  302151       2
  302073  302079  302085  302094      10  302073  302079  302139  302142       3
  302073  302079  302139  302145      21  302073  302079 -302139  302145      22
  302073  302079 -302139  302145      23  302073  302079 -302139  302145       6
  302208  302205  302211  302214       2  302208  302205  302211  302241       2
  302205  302211  302214  302223       1  302205  302211 -302214  302223     102
  302205  302211 -302214  302223      13  302205  302211 -302214  302223       6
  302205  302211  302241  302232       1  302205  302211 -302241  302232       4
  302205  302211 -302241  302232       5  302205  302211 -302241  302232       6
  302205  302211  302241  302247       7  302205  302211 -302241  302247       8
  302205  302211 -302241  302247       9  302205  302211 -302241  302247       6
  302166  302157  302151  302205      10  302166  302175  302184  302193      10
  302157  302151  302205  302208       3  302157  302151  302205  302211      11
  302157  302151 -302205  302211      12  302157  302151 -302205  302211      13
  302157  302151 -302205  302211       6  302157  302166  302175  302184      16
  302157  302166 -302175  302184      17  302157  302166 -302175  302184      18
  302151  302157  302166  302175      16  302151  302157 -302166  302175      17
  302151  302157 -302166  302175      18  302151  302205  302211  302214       2
  302151  302205  302211  302241       2  302145  302151  302157  302166      10
  302145  302151  302205  302208       3  302145  302151  302205  302211      21
  302145  302151 -302205  302211      22  302145  302151 -302205  302211      23
  302145  302151 -302205  302211       6  302250  302247  302253  302259       2
  302247  302253  302259  302265       1  302247  302253 -302259  302265       4
  302247  302253 -302259  302265       5  302247  302253 -302259  302265       6
  302247  302253  302259  302304       7  302247  302253 -302259  302304       8
  302247  302253 -302259  302304       9  302247  302253 -302259  302304       6
  302241  302247  302253  302259       2  302232  302241  302247  302250       3
  302232  302241  302247  302253      11  302232  302241 -302247  302253      12
  302232  302241 -302247  302253      13  302232  302241 -302247  302253       6
  302223  302214 -302211  302241       3  302223  302232  302241  302247      10
  302214  302211 -302241  302232       3  302214  302211  302241  302247       3
  302214  302223 -302232  302241      16  302214  302223 -302232  302241      17
  302214  302223 -302232  302241      18  302211  302214 -302223  302232      10
  302211  302241 -302232  302223      10  302211  302241  302247  302250       3
  302211  302241  302247  302253      21  302211  302241 -302247  302253      22
  302211  302241 -302247  302253      23  302211  302241 -302247  302253       6
  302307  302304  302310  302316       2  302304  302310  302316  302322       1
  302304  302310 -302316  302322       4  302304  302310 -302316  302322       5
  302304  302310 -302316  302322       6  302304  302310  302316  302352       7
  302304  302310 -302316  302352       8  302304  302310 -302316  302352       9
  302304  302310 -302316  302352       6  302274  302265  302259  302304      52
  302274  302265 -302259  302304      53  302274  302265 -302259  302304      54
  302274  302265 -302259  302304      55  302265  302259  302304  302307       3
  302265  302259  302304  302310      11  302265  302259 -302304  302310      12
  302265  302259 -302304  302310      13  302265  302259 -302304  302310       6
  302259  302265  302274  302280      56  302259  302265 -302274  302280      57
  302259  302265 -302274  302280      58  302259  302265 -302274  302280      59
  302259  302265  302274  302292      56  302259  302265 -302274  302292      57
  302259  302265 -302274  302292      58  302259  302265 -302274  302292      59
  302259  302304  302310  302316       2  302253  302259  302265  302274      60
  302253  302259 -302265  302274      61  302253  302259 -302265  302274      54
  302253  302259 -302265  302274      62  302253  302259  302304  302307       3
  302253  302259  302304  302310      21  302253  302259 -302304  302310      22
  302253  302259 -302304  302310      23  302253  302259 -302304  302310       6
  302355  302352  302358  302364       2  302352  302358  302364  302370       1
  302352  302358 -302364  302370       4  302352  302358 -302364  302370       5
  302352  302358 -302364  302370       6  302352  302358  302364  302409       7
  302352  302358 -302364  302409       8  302352  302358 -302364  302409       9
  302352  302358 -302364  302409       6  302340  302322  302316  302352      34
  302340  302322 -302316  302352      35  302340  302322 -302316  302352      36
  302340  302322 -302316  302352      37  302328  302322  302316  302352      34
  302328  302322 -302316  302352      35  302328  302322 -302316  302352      36
  302328  302322 -302316  302352      37  302322  302316  302352  302355       3
  302322  302316  302352  302358      11  302322  302316 -302352  302358      12
  302322  302316 -302352  302358      13  302322  302316 -302352  302358       6
  302316  302352  302358  302364       2  302310  302316  302322  302328      38
  302310  302316 -302322  302328      39  302310  302316 -302322  302328      36
  302310  302316 -302322  302328      40  302310  302316  302322  302340      38
  302310  302316 -302322  302340      39  302310  302316 -302322  302340      36
  302310  302316 -302322  302340      40  302310  302316  302352  302355       3
  302310  302316  302352  302358      21  302310  302316 -302352  302358      22
  302310  302316 -302352  302358      23  302310  302316 -302352  302358       6
  302412  302409  302415  302421       2  302409  302415  302421  302427       1
  302409  302415 -302421  302427       4  302409  302415 -302421  302427       5
  302409  302415 -302421  302427       6  302409  302415  302421  302466       7
  302409  302415 -302421  302466       8  302409  302415 -302421  302466       9
  302409  302415 -302421  302466       6  302388  302370  302364  302409     103
  302388  302370 -302364  302409     104  302388  302370 -302364  302409     105
  302388  302370 -302364  302409     106  302376  302370  302364  302409      34
  302376  302370 -302364  302409      35  302376  302370 -302364  302409      36
  302376  302370 -302364  302409      37  302376  302370  302388  302397     107
  302376  302370 -302388  302397     108  302376  302370 -302388  302397     109
  302376  302370 -302388  302397     110  302370  302364  302409  302412       3
  302370  302364  302409  302415      11  302370  302364 -302409  302415      12
  302370  302364 -302409  302415      13  302370  302364 -302409  302415       6
  302364  302370  302388  302397     111  302364  302370 -302388  302397     112
  302364  302370 -302388  302397     109  302364  302370 -302388  302397     113
  302364  302409  302415  302421       2  302358  302364  302370  302376      38
  302358  302364 -302370  302376      39  302358  302364 -302370  302376      36
  302358  302364 -302370  302376      40  302358  302364  302370  302388     114
  302358  302364 -302370  302388     115  302358  302364 -302370  302388     105
  302358  302364 -302370  302388     116  302358  302364  302409  302412       3
  302358  302364  302409  302415      21  302358  302364 -302409  302415      22
  302358  302364 -302409  302415      23  302358  302364 -302409  302415       6
  302469  302466  302472  302478       2  302466  302472  302478  302484       1
  302466  302472 -302478  302484       4  302466  302472 -302478  302484       5
  302466  302472 -302478  302484       6  302466  302472  302478  302496       7
  302466  302472 -302478  302496       8  302466  302472 -302478  302496       9
  302466  302472 -302478  302496       6  302445  302427  302421  302466     103
  302445  302427 -302421  302466     104  302445  302427 -302421  302466     105
  302445  302427 -302421  302466     106  302433  302427  302421  302466      34
  302433  302427 -302421  302466      35  302433  302427 -302421  302466      36
  302433  302427 -302421  302466      37  302433  302427  302445  302454     107
  302433  302427 -302445  302454     108  302433  302427 -302445  302454     109
  302433  302427 -302445  302454     110  302427  302421  302466  302469       3
  302427  302421  302466  302472      11  302427  302421 -302466  302472      12
  302427  302421 -302466  302472      13  302427  302421 -302466  302472       6
  302421  302427  302445  302454     111  302421  302427 -302445  302454     112
  302421  302427 -302445  302454     109  302421  302427 -302445  302454     113
  302421  302466  302472  302478       2  302415  302421  302427  302433      38
  302415  302421 -302427  302433      39  302415  302421 -302427  302433      36
  302415  302421 -302427  302433      40  302415  302421  302427  302445     114
  302415  302421 -302427  302445     115  302415  302421 -302427  302445     105
  302415  302421 -302427  302445     116  302415  302421  302466  302469       3
  302415  302421  302466  302472      21  302415  302421 -302466  302472      22
  302415  302421 -302466  302472      23  302415  302421 -302466  302472       6
  302499  302496  302502  302508       2  302496  302502  302508  302514       1
  302496  302502 -302508  302514       4  302496  302502 -302508  302514       5
  302496  302502 -302508  302514       6  302496  302502  302508  302541       7
  302496  302502 -302508  302541       8  302496  302502 -302508  302541       9
  302496  302502 -302508  302541       6  302484  302478  302496  302499       3
  302484  302478  302496  302502      11  302484  302478 -302496  302502      12
  302484  302478 -302496  302502      13  302484  302478 -302496  302502       6
  302478  302496  302502  302508       2  302472  302478  302496  302499       3
  302472  302478  302496  302502      21  302472  302478 -302496  302502      22
  302472  302478 -302496  302502      23  302472  302478 -302496  302502       6
  302544  302541  302547  302553       2  302541  302547  302553  302559       1
  302541  302547 -302553  302559       4  302541  302547 -302553  302559       5
  302541  302547 -302553  302559       6  302541  302547  302553  302577       7
  302541  302547 -302553  302577       8  302541  302547 -302553  302577       9
  302541  302547 -302553  302577       6  302523  302514  302508  302541      64
  302523  302514 -302508  302541      65  302523  302514 -302508  302541      54
  302523  302514 -302508  302541      66  302514  302508  302541  302544       3
  302514  302508  302541  302547      11  302514  302508 -302541  302547      12
  302514  302508 -302541  302547      13  302514  302508 -302541  302547       6
  302514  302523  302532  302535     117  302514  302523 -302532  302535     118
  302514  302523  302532  302538     117  302514  302523 -302532  302538     118
  302508  302514  302523  302532     119  302508  302514 -302523  302532     120
  302508  302514 -302523  302532     121  302508  302514 -302523  302532     122
  302508  302541  302547  302553       2  302502  302508  302514  302523      75
  302502  302508 -302514  302523      76  302502  302508 -302514  302523      54
  302502  302508 -302514  302523      77  302502  302508  302541  302544       3
  302502  302508  302541  302547      21  302502  302508 -302541  302547      22
  302502  302508 -302541  302547      23  302502  302508 -302541  302547       6
  302580  302577  302583  302589       2  302577  302583  302589  302595       1
  302577  302583 -302589  302595       4  302577  302583 -302589  302595       5
  302577  302583 -302589  302595       6  302577  302583  302589  302625       7
  302577  302583 -302589  302625       8  302577  302583 -302589  302625       9
  302577  302583 -302589  302625       6  302568  302559  302553  302577      24
  302568  302559 -302553  302577      25  302568  302559 -302553  302577      26
  302568  302559 -302553  302577      27  302559  302553  302577  302580       3
  302559  302553  302577  302583      11  302559  302553 -302577  302583      12
  302559  302553 -302577  302583      13  302559  302553 -302577  302583       6
  302553  302559  302568  302571       7  302553  302559 -302568  302571      28
  302553  302559 -302568  302571      29  302553  302559 -302568  302571      30
  302553  302559  302568  302574       7  302553  302559 -302568  302574      28
  302553  302559 -302568  302574      29  302553  302559 -302568  302574      30
  302553  302577  302583  302589       2  302547  302553  302559  302568      31
  302547  302553 -302559  302568      32  302547  302553 -302559  302568      26
  302547  302553 -302559  302568      33  302547  302553  302577  302580       3
  302547  302553  302577  302583      21  302547  302553 -302577  302583      22
  302547  302553 -302577  302583      23  302547  302553 -302577  302583       6
  302628  302625  302631  302637       2  302625  302631  302637  302643       1
  302625  302631 -302637  302643       4  302625  302631 -302637  302643       5
  302625  302631 -302637  302643       6  302625  302631  302637  302661       7
  302625  302631 -302637  302661       8  302625  302631 -302637  302661       9
  302625  302631 -302637  302661       6  302613  302595  302589  302625      34
  302613  302595 -302589  302625      35  302613  302595 -302589  302625      36
  302613  302595 -302589  302625      37  302601  302595  302589  302625      34
  302601  302595 -302589  302625      35  302601  302595 -302589  302625      36
  302601  302595 -302589  302625      37  302595  302589  302625  302628       3
  302595  302589  302625  302631      11  302595  302589 -302625  302631      12
  302595  302589 -302625  302631      13  302595  302589 -302625  302631       6
  302589  302625  302631  302637       2  302583  302589  302595  302601      38
  302583  302589 -302595  302601      39  302583  302589 -302595  302601      36
  302583  302589 -302595  302601      40  302583  302589  302595  302613      38
  302583  302589 -302595  302613      39  302583  302589 -302595  302613      36
  302583  302589 -302595  302613      40  302583  302589  302625  302628       3
  302583  302589  302625  302631      21  302583  302589 -302625  302631      22
  302583  302589 -302625  302631      23  302583  302589 -302625  302631       6
  302664  302661  302667  302673       2  302661  302667  302673  302682       7
  302661  302667 -302673  302682       8  302661  302667 -302673  302682       9
  302661  302667 -302673  302682       6  302652  302643  302637  302661      24
  302652  302643 -302637  302661      25  302652  302643 -302637  302661      26
  302652  302643 -302637  302661      27  302643  302637  302661  302664       3
  302643  302637  302661  302667      11  302643  302637 -302661  302667      12
  302643  302637 -302661  302667      13  302643  302637 -302661  302667       6
  302637  302643  302652  302655       7  302637  302643 -302652  302655      28
  302637  302643 -302652  302655      29  302637  302643 -302652  302655      30
  302637  302643  302652  302658       7  302637  302643 -302652  302658      28
  302637  302643 -302652  302658      29  302637  302643 -302652  302658      30
  302637  302661  302667  302673       2  302631  302637  302643  302652      31
  302631  302637 -302643  302652      32  302631  302637 -302643  302652      26
  302631  302637 -302643  302652      33  302631  302637  302661  302664       3
  302631  302637  302661  302667      21  302631  302637 -302661  302667      22
  302631  302637 -302661  302667      23  302631  302637 -302661  302667       6
  302685  302682  302688  302694       2  302682  302688  302694  302700       1
  302682  302688 -302694  302700       4  302682  302688 -302694  302700       5
  302682  302688 -302694  302700       6  302682  302688  302694  302727       7
  302682  302688 -302694  302727       8  302682  302688 -302694  302727       9
  302682  302688 -302694  302727       6  302673  302682  302688  302694       2
  302667  302673  302682  302685       3  302667  302673  302682  302688      21
  302667  302673 -302682  302688      22  302667  302673 -302682  302688      23
  302667  302673 -302682  302688       6  302730  302727  302733  302739       2
  302727  302733  302739  302745       1  302727  302733 -302739  302745       4
  302727  302733 -302739  302745       5  302727  302733 -302739  302745       6
  302727  302733  302739  302757       7  302727  302733 -302739  302757       8
  302727  302733 -302739  302757       9  302727  302733 -302739  302757       6
  302709  302700  302694  302727      64  302709  302700 -302694  302727      65
  302709  302700 -302694  302727      54  302709  302700 -302694  302727      66
  302700  302694  302727  302730       3  302700  302694  302727  302733      11
  302700  302694 -302727  302733      12  302700  302694 -302727  302733      13
  302700  302694 -302727  302733       6  302700  302709  302718  302721     117
  302700  302709 -302718  302721     118  302700  302709  302718  302724     117
  302700  302709 -302718  302724     118  302694  302700  302709  302718     119
  302694  302700 -302709  302718     120  302694  302700 -302709  302718     121
  302694  302700 -302709  302718     122  302694  302727  302733  302739       2
  302688  302694  302700  302709      75  302688  302694 -302700  302709      76
  302688  302694 -302700  302709      54  302688  302694 -302700  302709      77
  302688  302694  302727  302730       3  302688  302694  302727  302733      21
  302688  302694 -302727  302733      22  302688  302694 -302727  302733      23
  302688  302694 -302727  302733       6  302760  302757  302763  302769       2
  302757  302763  302769  302775       1  302757  302763 -302769  302775       4
  302757  302763 -302769  302775       5  302757  302763 -302769  302775       6
  302757  302763  302769  302814       7  302757  302763 -302769  302814       8
  302757  302763 -302769  302814       9  302757  302763 -302769  302814       6
  302745  302739  302757  302760       3  302745  302739  302757  302763      11
  302745  302739 -302757  302763      12  302745  302739 -302757  302763      13
  302745  302739 -302757  302763       6  302739  302757  302763  302769       2
  302733  302739  302757  302760       3  302733  302739  302757  302763      21
  302733  302739 -302757  302763      22  302733  302739 -302757  302763      23
  302733  302739 -302757  302763       6  302817  302814  302820  302826       2
  302814  302820  302826  302832       1  302814  302820 -302826  302832       4
  302814  302820 -302826  302832       5  302814  302820 -302826  302832       6
  302814  302820  302826  302847       7  302814  302820 -302826  302847       8
  302814  302820 -302826  302847       9  302814  302820 -302826  302847       6
  302784  302775  302769  302814      52  302784  302775 -302769  302814      53
  302784  302775 -302769  302814      54  302784  302775 -302769  302814      55
  302775  302769  302814  302817       3  302775  302769  302814  302820      11
  302775  302769 -302814  302820      12  302775  302769 -302814  302820      13
  302775  302769 -302814  302820       6  302769  302775  302784  302790      56
  302769  302775 -302784  302790      57  302769  302775 -302784  302790      58
  302769  302775 -302784  302790      59  302769  302775  302784  302802      56
  302769  302775 -302784  302802      57  302769  302775 -302784  302802      58
  302769  302775 -302784  302802      59  302769  302814  302820  302826       2
  302763  302769  302775  302784      60  302763  302769 -302775  302784      61
  302763  302769 -302775  302784      54  302763  302769 -302775  302784      62
  302763  302769  302814  302817       3  302763  302769  302814  302820      21
  302763  302769 -302814  302820      22  302763  302769 -302814  302820      23
  302763  302769 -302814  302820       6  302850  302847  302853  302859       2
  302847  302853  302859  302865       1  302847  302853 -302859  302865       4
  302847  302853 -302859  302865       5  302847  302853 -302859  302865       6
  302847  302853  302859  302889       7  302847  302853 -302859  302889       8
  302847  302853 -302859  302889       9  302847  302853 -302859  302889       6
  302841  302832  302826  302847     123  302841  302832 -302826  302847     124
  302841  302832 -302826  302847     125  302841  302832 -302826  302847     126
  302832  302826  302847  302850       3  302832  302826  302847  302853      11
  302832  302826 -302847  302853      12  302832  302826 -302847  302853      13
  302832  302826 -302847  302853       6  302826  302847  302853  302859       2
  302820  302826  302832  302841     131  302820  302826 -302832  302841     132
  302820  302826 -302832  302841     125  302820  302826 -302832  302841     133
  302820  302826  302847  302850       3  302820  302826  302847  302853      21
  302820  302826 -302847  302853      22  302820  302826 -302847  302853      23
  302820  302826 -302847  302853       6  302892  302889  302895  302901       2
  302889  302895  302901  302907       1  302889  302895 -302901  302907       4
  302889  302895 -302901  302907       5  302889  302895 -302901  302907       6
  302889  302895  302901  302946       7  302889  302895 -302901  302946       8
  302889  302895 -302901  302946       9  302889  302895 -302901  302946       6
  302883  302865  302859  302889      86  302883  302865 -302859  302889      87
  302883  302865 -302859  302889      88  302883  302865 -302859  302889      89
  302871  302865  302859  302889      34  302871  302865 -302859  302889      35
  302871  302865 -302859  302889      36  302871  302865 -302859  302889      37
  302865  302859  302889  302892       3  302865  302859  302889  302895      11
  302865  302859 -302889  302895      12  302865  302859 -302889  302895      13
  302865  302859 -302889  302895       6  302859  302889  302895  302901       2
  302853  302859  302865  302871      38  302853  302859 -302865  302871      39
  302853  302859 -302865  302871      36  302853  302859 -302865  302871      40
  302853  302859  302865  302883      99  302853  302859 -302865  302883     100
  302853  302859 -302865  302883      88  302853  302859 -302865  302883     101
  302853  302859  302889  302892       3  302853  302859  302889  302895      21
  302853  302859 -302889  302895      22  302853  302859 -302889  302895      23
  302853  302859 -302889  302895       6  302949  302946  302952  302958       2
  302946  302952  302958  302964       1  302946  302952 -302958  302964       4
  302946  302952 -302958  302964       5  302946  302952 -302958  302964       6
  302946  302952  302958  302994       7  302946  302952 -302958  302994       8
  302946  302952 -302958  302994       9  302946  302952 -302958  302994       6
  302916  302907  302901  302946      52  302916  302907 -302901  302946      53
  302916  302907 -302901  302946      54  302916  302907 -302901  302946      55
  302907  302901  302946  302949       3  302907  302901  302946  302952      11
  302907  302901 -302946  302952      12  302907  302901 -302946  302952      13
  302907  302901 -302946  302952       6  302901  302907  302916  302922      56
  302901  302907 -302916  302922      57  302901  302907 -302916  302922      58
  302901  302907 -302916  302922      59  302901  302907  302916  302934      56
  302901  302907 -302916  302934      57  302901  302907 -302916  302934      58
  302901  302907 -302916  302934      59  302901  302946  302952  302958       2
  302895  302901  302907  302916      60  302895  302901 -302907  302916      61
  302895  302901 -302907  302916      54  302895  302901 -302907  302916      62
  302895  302901  302946  302949       3  302895  302901  302946  302952      21
  302895  302901 -302946  302952      22  302895  302901 -302946  302952      23
  302895  302901 -302946  302952       6  302997  302994  303000  303006       2
  302994  303000  303006  303012       1  302994  303000 -303006  303012       4
  302994  303000 -303006  303012       5  302994  303000 -303006  303012       6
  302994  303000  303006  303051       7  302994  303000 -303006  303051       8
  302994  303000 -303006  303051       9  302994  303000 -303006  303051       6
  302982  302964  302958  302994      34  302982  302964 -302958  302994      35
  302982  302964 -302958  302994      36  302982  302964 -302958  302994      37
  302970  302964  302958  302994      34  302970  302964 -302958  302994      35
  302970  302964 -302958  302994      36  302970  302964 -302958  302994      37
  302964  302958  302994  302997       3  302964  302958  302994  303000      11
  302964  302958 -302994  303000      12  302964  302958 -302994  303000      13
  302964  302958 -302994  303000       6  302958  302994  303000  303006       2
  302952  302958  302964  302970      38  302952  302958 -302964  302970      39
  302952  302958 -302964  302970      36  302952  302958 -302964  302970      40
  302952  302958  302964  302982      38  302952  302958 -302964  302982      39
  302952  302958 -302964  302982      36  302952  302958 -302964  302982      40
  302952  302958  302994  302997       3  302952  302958  302994  303000      21
  302952  302958 -302994  303000      22  302952  302958 -302994  303000      23
  302952  302958 -302994  303000       6  303054  303051  303057  303063       2
  303051  303057  303063  303069       1  303051  303057 -303063  303069       4
  303051  303057 -303063  303069       5  303051  303057 -303063  303069       6
  303051  303057  303063  303093       7  303051  303057 -303063  303093       8
  303051  303057 -303063  303093       9  303051  303057 -303063  303093       6
  303021  303012  303006  303051      52  303021  303012 -303006  303051      53
  303021  303012 -303006  303051      54  303021  303012 -303006  303051      55
  303012  303006  303051  303054       3  303012  303006  303051  303057      11
  303012  303006 -303051  303057      12  303012  303006 -303051  303057      13
  303012  303006 -303051  303057       6  303006  303012  303021  303027      56
  303006  303012 -303021  303027      57  303006  303012 -303021  303027      58
  303006  303012 -303021  303027      59  303006  303012  303021  303039      56
  303006  303012 -303021  303039      57  303006  303012 -303021  303039      58
  303006  303012 -303021  303039      59  303006  303051  303057  303063       2
  303000  303006  303012  303021      60  303000  303006 -303012  303021      61
  303000  303006 -303012  303021      54  303000  303006 -303012  303021      62
  303000  303006  303051  303054       3  303000  303006  303051  303057      21
  303000  303006 -303051  303057      22  303000  303006 -303051  303057      23
  303000  303006 -303051  303057       6  303096  303093  303099  303105       2
  303093  303099  303105  303111       1  303093  303099 -303105  303111       4
  303093  303099 -303105  303111       5  303093  303099 -303105  303111       6
  303093  303099  303105  303165       7  303093  303099 -303105  303165       8
  303093  303099 -303105  303165       9  303093  303099 -303105  303165       6
  303078  303069  303063  303093     153  303078  303069 -303063  303093     154
  303078  303069 -303063  303093     155  303078  303069 -303063  303093     156
  303069  303063  303093  303096       3  303069  303063  303093  303099      11
  303069  303063 -303093  303099      12  303069  303063 -303093  303099      13
  303069  303063 -303093  303099       6  303063  303069  303078  303081       7
  303063  303069  303078  303084     170  303063  303069 -303078  303084     171
  303063  303069 -303078  303084     172  303063  303069 -303078  303084     173
  303063  303093  303099  303105       2  303057  303063  303069  303078     165
  303057  303063 -303069  303078     166  303057  303063 -303069  303078     155
  303057  303063 -303069  303078     167  303057  303063  303093  303096       3
  303057  303063  303093  303099      21  303057  303063 -303093  303099      22
  303057  303063 -303093  303099      23  303057  303063 -303093  303099       6
  303168  303165  303171  303177       2  303165  303171  303177  303183       1
  303165  303171 -303177  303183       4  303165  303171 -303177  303183       5
  303165  303171 -303177  303183       6  303165  303171  303177  303222       7
  303165  303171 -303177  303222       8  303165  303171 -303177  303222       9
  303165  303171 -303177  303222       6  303129  303138  303144  303147      51
  303129  303138 -303144  303147       6  303129  303138  303144  303156      51
  303129  303138 -303144  303156       6  303120  303111  303105  303165      10
  303120  303129  303138  303144       7  303120  303129 -303138  303144      29
  303111  303105  303165  303168       3  303111  303105  303165  303171      11
  303111  303105 -303165  303171      12  303111  303105 -303165  303171      13
  303111  303105 -303165  303171       6  303111  303120  303129  303138      10
  303105  303111  303120  303129      16  303105  303111 -303120  303129      17
  303105  303111 -303120  303129      18  303105  303165  303171  303177       2
  303099  303105  303111  303120      10  303099  303105  303165  303168       3
  303099  303105  303165  303171      21  303099  303105 -303165  303171      22
  303099  303105 -303165  303171      23  303099  303105 -303165  303171       6
  303225  303222  303228  303234       2  303222  303228  303234  303240       1
  303222  303228 -303234  303240       4  303222  303228 -303234  303240       5
  303222  303228 -303234  303240       6  303222  303228  303234  303288       7
  303222  303228 -303234  303288       8  303222  303228 -303234  303288       9
  303222  303228 -303234  303288       6  303192  303183  303177  303222      52
  303192  303183 -303177  303222      53  303192  303183 -303177  303222      54
  303192  303183 -303177  303222      55  303183  303177  303222  303225       3
  303183  303177  303222  303228      11  303183  303177 -303222  303228      12
  303183  303177 -303222  303228      13  303183  303177 -303222  303228       6
  303177  303183  303192  303198      56  303177  303183 -303192  303198      57
  303177  303183 -303192  303198      58  303177  303183 -303192  303198      59
  303177  303183  303192  303210      56  303177  303183 -303192  303210      57
  303177  303183 -303192  303210      58  303177  303183 -303192  303210      59
  303177  303222  303228  303234       2  303171  303177  303183  303192      60
  303171  303177 -303183  303192      61  303171  303177 -303183  303192      54
  303171  303177 -303183  303192      62  303171  303177  303222  303225       3
  303171  303177  303222  303228      21  303171  303177 -303222  303228      22
  303171  303177 -303222  303228      23  303171  303177 -303222  303228       6
  303291  303288  303294  303300       2  303288  303294  303300  303306       1
  303288  303294 -303300  303306       4  303288  303294 -303300  303306       5
  303288  303294 -303300  303306       6  303288  303294  303300  303336       7
  303288  303294 -303300  303336       8  303288  303294 -303300  303336       9
  303288  303294 -303300  303336       6  303249  303240  303234  303288      10
  303249  303258  303267  303276      10  303240  303234  303288  303291       3
  303240  303234  303288  303294      11  303240  303234 -303288  303294      12
  303240  303234 -303288  303294      13  303240  303234 -303288  303294       6
  303240  303249  303258  303267      16  303240  303249 -303258  303267      17
  303240  303249 -303258  303267      18  303234  303240  303249  303258      16
  303234  303240 -303249  303258      17  303234  303240 -303249  303258      18
  303234  303288  303294  303300       2  303228  303234  303240  303249      10
  303228  303234  303288  303291       3  303228  303234  303288  303294      21
  303228  303234 -303288  303294      22  303228  303234 -303288  303294      23
  303228  303234 -303288  303294       6  303339  303336  303342  303348       2
  303336  303342  303348  303357       7  303336  303342 -303348  303357       8
  303336  303342 -303348  303357       9  303336  303342 -303348  303357       6
  303324  303306  303300  303336      34  303324  303306 -303300  303336      35
  303324  303306 -303300  303336      36  303324  303306 -303300  303336      37
  303312  303306  303300  303336      34  303312  303306 -303300  303336      35
  303312  303306 -303300  303336      36  303312  303306 -303300  303336      37
  303306  303300  303336  303339       3  303306  303300  303336  303342      11
  303306  303300 -303336  303342      12  303306  303300 -303336  303342      13
  303306  303300 -303336  303342       6  303300  303336  303342  303348       2
  303294  303300  303306  303312      38  303294  303300 -303306  303312      39
  303294  303300 -303306  303312      36  303294  303300 -303306  303312      40
  303294  303300  303306  303324      38  303294  303300 -303306  303324      39
  303294  303300 -303306  303324      36  303294  303300 -303306  303324      40
  303294  303300  303336  303339       3  303294  303300  303336  303342      21
  303294  303300 -303336  303342      22  303294  303300 -303336  303342      23
  303294  303300 -303336  303342       6  303360  303357  303363  303369       2
  303357  303363  303369  303375       1  303357  303363 -303369  303375       4
  303357  303363 -303369  303375       5  303357  303363 -303369  303375       6
  303357  303363  303369  303414       7  303357  303363 -303369  303414       8
  303357  303363 -303369  303414       9  303357  303363 -303369  303414       6
  303348  303357  303363  303369       2  303342  303348  303357  303360       3
  303342  303348  303357  303363      21  303342  303348 -303357  303363      22
  303342  303348 -303357  303363      23  303342  303348 -303357  303363       6
  303417  303414  303420  303426       2  303414  303420  303426  303432       1
  303414  303420 -303426  303432       4  303414  303420 -303426  303432       5
  303414  303420 -303426  303432       6  303414  303420  303426  303465       7
  303414  303420 -303426  303465       8  303414  303420 -303426  303465       9
  303414  303420 -303426  303465       6  303384  303375  303369  303414      52
  303384  303375 -303369  303414      53  303384  303375 -303369  303414      54
  303384  303375 -303369  303414      55  303375  303369  303414  303417       3
  303375  303369  303414  303420      11  303375  303369 -303414  303420      12
  303375  303369 -303414  303420      13  303375  303369 -303414  303420       6
  303369  303375  303384  303390      56  303369  303375 -303384  303390      57
  303369  303375 -303384  303390      58  303369  303375 -303384  303390      59
  303369  303375  303384  303402      56  303369  303375 -303384  303402      57
  303369  303375 -303384  303402      58  303369  303375 -303384  303402      59
  303369  303414  303420  303426       2  303363  303369  303375  303384      60
  303363  303369 -303375  303384      61  303363  303369 -303375  303384      54
  303363  303369 -303375  303384      62  303363  303369  303414  303417       3
  303363  303369  303414  303420      21  303363  303369 -303414  303420      22
  303363  303369 -303414  303420      23  303363  303369 -303414  303420       6
  303468  303465  303471  303477       2  303465  303471  303477  303483       1
  303465  303471 -303477  303483       4  303465  303471 -303477  303483       5
  303465  303471 -303477  303483       6  303465  303471  303477  303513       7
  303465  303471 -303477  303513       8  303465  303471 -303477  303513       9
  303465  303471 -303477  303513       6  303441  303432  303426  303465      64
  303441  303432 -303426  303465      65  303441  303432 -303426  303465      54
  303441  303432 -303426  303465      66  303432  303426  303465  303468       3
  303432  303426  303465  303471      11  303432  303426 -303465  303471      12
  303432  303426 -303465  303471      13  303432  303426 -303465  303471       6
  303432  303441  303450  303453       7  303432  303441  303450  303456      78
  303432  303441 -303450  303456      79  303432  303441 -303450  303456      80
  303432  303441 -303450  303456      81  303426  303432  303441  303450      82
  303426  303432 -303441  303450      83  303426  303432 -303441  303450      84
  303426  303432 -303441  303450      85  303426  303465  303471  303477       2
  303420  303426  303432  303441      75  303420  303426 -303432  303441      76
  303420  303426 -303432  303441      54  303420  303426 -303432  303441      77
  303420  303426  303465  303468       3  303420  303426  303465  303471      21
  303420  303426 -303465  303471      22  303420  303426 -303465  303471      23
  303420  303426 -303465  303471       6  303516  303513  303519  303525       2
  303513  303519  303525  303531       1  303513  303519 -303525  303531       4
  303513  303519 -303525  303531       5  303513  303519 -303525  303531       6
  303513  303519  303525  303561       7  303513  303519 -303525  303561       8
  303513  303519 -303525  303561       9  303513  303519 -303525  303561       6
  303501  303483  303477  303513      34  303501  303483 -303477  303513      35
  303501  303483 -303477  303513      36  303501  303483 -303477  303513      37
  303489  303483  303477  303513      34  303489  303483 -303477  303513      35
  303489  303483 -303477  303513      36  303489  303483 -303477  303513      37
  303483  303477  303513  303516       3  303483  303477  303513  303519      11
  303483  303477 -303513  303519      12  303483  303477 -303513  303519      13
  303483  303477 -303513  303519       6  303477  303513  303519  303525       2
  303471  303477  303483  303489      38  303471  303477 -303483  303489      39
  303471  303477 -303483  303489      36  303471  303477 -303483  303489      40
  303471  303477  303483  303501      38  303471  303477 -303483  303501      39
  303471  303477 -303483  303501      36  303471  303477 -303483  303501      40
  303471  303477  303513  303516       3  303471  303477  303513  303519      21
  303471  303477 -303513  303519      22  303471  303477 -303513  303519      23
  303471  303477 -303513  303519       6  303564  303561  303567  303573       2
  303561  303567  303573  303579       1  303561  303567 -303573  303579       4
  303561  303567 -303573  303579       5  303561  303567 -303573  303579       6
  303561  303567  303573  303591       7  303561  303567 -303573  303591       8
  303561  303567 -303573  303591       9  303561  303567 -303573  303591       6
  303549  303531  303525  303561      34  303549  303531 -303525  303561      35
  303549  303531 -303525  303561      36  303549  303531 -303525  303561      37
  303537  303531  303525  303561      34  303537  303531 -303525  303561      35
  303537  303531 -303525  303561      36  303537  303531 -303525  303561      37
  303531  303525  303561  303564       3  303531  303525  303561  303567      11
  303531  303525 -303561  303567      12  303531  303525 -303561  303567      13
  303531  303525 -303561  303567       6  303525  303561  303567  303573       2
  303519  303525  303531  303537      38  303519  303525 -303531  303537      39
  303519  303525 -303531  303537      36  303519  303525 -303531  303537      40
  303519  303525  303531  303549      38  303519  303525 -303531  303549      39
  303519  303525 -303531  303549      36  303519  303525 -303531  303549      40
  303519  303525  303561  303564       3  303519  303525  303561  303567      21
  303519  303525 -303561  303567      22  303519  303525 -303561  303567      23
  303519  303525 -303561  303567       6  303594  303591  303597  303603       2
  303591  303597  303603  303609       1  303591  303597 -303603  303609       4
  303591  303597 -303603  303609       5  303591  303597 -303603  303609       6
  303591  303597  303603  303639       7  303591  303597 -303603  303639       8
  303591  303597 -303603  303639       9  303591  303597 -303603  303639       6
  303579  303573  303591  303594       3  303579  303573  303591  303597      11
  303579  303573 -303591  303597      12  303579  303573 -303591  303597      13
  303579  303573 -303591  303597       6  303573  303591  303597  303603       2
  303567  303573  303591  303594       3  303567  303573  303591  303597      21
  303567  303573 -303591  303597      22  303567  303573 -303591  303597      23
  303567  303573 -303591  303597       6  303642  303639  303645  303651       2
  303639  303645  303651  303657       1  303639  303645 -303651  303657       4
  303639  303645 -303651  303657       5  303639  303645 -303651  303657       6
  303639  303645  303651  303705       7  303639  303645 -303651  303705       8
  303639  303645 -303651  303705       9  303639  303645 -303651  303705       6
  303627  303609  303603  303639      34  303627  303609 -303603  303639      35
  303627  303609 -303603  303639      36  303627  303609 -303603  303639      37
  303615  303609  303603  303639      34  303615  303609 -303603  303639      35
  303615  303609 -303603  303639      36  303615  303609 -303603  303639      37
  303609  303603  303639  303642       3  303609  303603  303639  303645      11
  303609  303603 -303639  303645      12  303609  303603 -303639  303645      13
  303609  303603 -303639  303645       6  303603  303639  303645  303651       2
  303597  303603  303609  303615      38  303597  303603 -303609  303615      39
  303597  303603 -303609  303615      36  303597  303603 -303609  303615      40
  303597  303603  303609  303627      38  303597  303603 -303609  303627      39
  303597  303603 -303609  303627      36  303597  303603 -303609  303627      40
  303597  303603  303639  303642       3  303597  303603  303639  303645      21
  303597  303603 -303639  303645      22  303597  303603 -303639  303645      23
  303597  303603 -303639  303645       6  303708  303705  303711  303717       2
  303705  303711  303717  303723       1  303705  303711 -303717  303723       4
  303705  303711 -303717  303723       5  303705  303711 -303717  303723       6
  303705  303711  303717  303735       7  303705  303711 -303717  303735       8
  303705  303711 -303717  303735       9  303705  303711 -303717  303735       6
  303666  303657  303651  303705      10  303666  303675  303684  303693      10
  303657  303651  303705  303708       3  303657  303651  303705  303711      11
  303657  303651 -303705  303711      12  303657  303651 -303705  303711      13
  303657  303651 -303705  303711       6  303657  303666  303675  303684      16
  303657  303666 -303675  303684      17  303657  303666 -303675  303684      18
  303651  303657  303666  303675      16  303651  303657 -303666  303675      17
  303651  303657 -303666  303675      18  303651  303705  303711  303717       2
  303645  303651  303657  303666      10  303645  303651  303705  303708       3
  303645  303651  303705  303711      21  303645  303651 -303705  303711      22
  303645  303651 -303705  303711      23  303645  303651 -303705  303711       6
  303738  303735  303741  303744       2  303738  303735  303741  303771       2
  303735  303741  303744  303753       1  303735  303741 -303744  303753     102
  303735  303741 -303744  303753      13  303735  303741 -303744  303753       6
  303735  303741  303771  303762       1  303735  303741 -303771  303762       4
  303735  303741 -303771  303762       5  303735  303741 -303771  303762       6
  303735  303741  303771  303777       7  303735  303741 -303771  303777       8
  303735  303741 -303771  303777       9  303735  303741 -303771  303777       6
  303723  303717  303735  303738       3  303723  303717  303735  303741      11
  303723  303717 -303735  303741      12  303723  303717 -303735  303741      13
  303723  303717 -303735  303741       6  303717  303735  303741  303744       2
  303717  303735  303741  303771       2  303711  303717  303735  303738       3
  303711  303717  303735  303741      21  303711  303717 -303735  303741      22
  303711  303717 -303735  303741      23  303711  303717 -303735  303741       6
  303780  303777  303783  303789       2  303777  303783  303789  303798       7
  303777  303783 -303789  303798       8  303777  303783 -303789  303798       9
  303777  303783 -303789  303798       6  303771  303777  303783  303789       2
  303762  303771  303777  303780       3  303762  303771  303777  303783      11
  303762  303771 -303777  303783      12  303762  303771 -303777  303783      13
  303762  303771 -303777  303783       6  303753  303744 -303741  303771       3
  303753  303762  303771  303777      10  303744  303741 -303771  303762       3
  303744  303741  303771  303777       3  303744  303753 -303762  303771      16
  303744  303753 -303762  303771      17  303744  303753 -303762  303771      18
  303741  303744 -303753  303762      10  303741  303771 -303762  303753      10
  303741  303771  303777  303780       3  303741  303771  303777  303783      21
  303741  303771 -303777  303783      22  303741  303771 -303777  303783      23
  303741  303771 -303777  303783       6  303801  303798  303804  303810       2
  303798  303804  303810  303816       1  303798  303804 -303810  303816       4
  303798  303804 -303810  303816       5  303798  303804 -303810  303816       6
  303798  303804  303810  303858       7  303798  303804 -303810  303858       8
  303798  303804 -303810  303858       9  303798  303804 -303810  303858       6
  303789  303798  303804  303810       2  303783  303789  303798  303801       3
  303783  303789  303798  303804      21  303783  303789 -303798  303804      22
  303783  303789 -303798  303804      23  303783  303789 -303798  303804       6
  303861  303858  303864  303870       2  303858  303864  303870  303879       7
  303858  303864 -303870  303879       8  303858  303864 -303870  303879       9
  303858  303864 -303870  303879       6  303834  303828  303825  303852      41
  303834  303840 -303846  303852      41  303828  303825  303852  303846      41
  303828  303834 -303840  303846      41  303825  303816  303810  303858      42
  303825  303816 -303810  303858      43  303825  303816 -303810  303858      44
  303825  303816 -303810  303858      45  303825  303828  303834  303840      41
  303825  303852 -303846  303840      41  303816  303810  303858  303861       3
  303816  303810  303858  303864      11  303816  303810 -303858  303864      12
  303816  303810 -303858  303864      13  303816  303810 -303858  303864       6
  303816  303825  303828  303834      41  303816  303825  303852  303846      41
  303810  303816  303825  303828       7  303810  303816 -303825  303828      46
  303810  303816 -303825  303828      29  303810  303816 -303825  303828      47
  303810  303816  303825  303852       7  303810  303816 -303825  303852      46
  303810  303816 -303825  303852      29  303810  303816 -303825  303852      47
  303810  303858  303864  303870       2  303804  303810  303816  303825      48
  303804  303810 -303816  303825      49  303804  303810 -303816  303825      44
  303804  303810 -303816  303825      50  303804  303810  303858  303861       3
  303804  303810  303858  303864      21  303804  303810 -303858  303864      22
  303804  303810 -303858  303864      23  303804  303810 -303858  303864       6
  303882  303879  303885  303891       2  303879  303885  303891  303897       1
  303879  303885 -303891  303897       4  303879  303885 -303891  303897       5
  303879  303885 -303891  303897       6  303879  303885  303891  303915       7
  303879  303885 -303891  303915       8  303879  303885 -303891  303915       9
  303879  303885 -303891  303915       6  303870  303879  303885  303891       2
  303864  303870  303879  303882       3  303864  303870  303879  303885      21
  303864  303870 -303879  303885      22  303864  303870 -303879  303885      23
  303864  303870 -303879  303885       6  303918  303915  303921  303927       2
  303915  303921  303927  303933       1  303915  303921 -303927  303933       4
  303915  303921 -303927  303933       5  303915  303921 -303927  303933       6
  303915  303921  303927  303957       7  303915  303921 -303927  303957       8
  303915  303921 -303927  303957       9  303915  303921 -303927  303957       6
  303906  303897  303891  303915      24  303906  303897 -303891  303915      25
  303906  303897 -303891  303915      26  303906  303897 -303891  303915      27
  303897  303891  303915  303918       3  303897  303891  303915  303921      11
  303897  303891 -303915  303921      12  303897  303891 -303915  303921      13
  303897  303891 -303915  303921       6  303891  303897  303906  303909       7
  303891  303897 -303906  303909      28  303891  303897 -303906  303909      29
  303891  303897 -303906  303909      30  303891  303897  303906  303912       7
  303891  303897 -303906  303912      28  303891  303897 -303906  303912      29
  303891  303897 -303906  303912      30  303891  303915  303921  303927       2
  303885  303891  303897  303906      31  303885  303891 -303897  303906      32
  303885  303891 -303897  303906      26  303885  303891 -303897  303906      33
  303885  303891  303915  303918       3  303885  303891  303915  303921      21
  303885  303891 -303915  303921      22  303885  303891 -303915  303921      23
  303885  303891 -303915  303921       6  303960  303957  303963  303969       2
  303957  303963  303969  303975       1  303957  303963 -303969  303975       4
  303957  303963 -303969  303975       5  303957  303963 -303969  303975       6
  303957  303963  303969  304029       7  303957  303963 -303969  304029       8
  303957  303963 -303969  304029       9  303957  303963 -303969  304029       6
  303942  303933  303927  303957     153  303942  303933 -303927  303957     154
  303942  303933 -303927  303957     155  303942  303933 -303927  303957     156
  303933  303927  303957  303960       3  303933  303927  303957  303963      11
  303933  303927 -303957  303963      12  303933  303927 -303957  303963      13
  303933  303927 -303957  303963       6  303927  303933  303942  303945       7
  303927  303933  303942  303948     170  303927  303933 -303942  303948     171
  303927  303933 -303942  303948     172  303927  303933 -303942  303948     173
  303927  303957  303963  303969       2  303921  303927  303933  303942     165
  303921  303927 -303933  303942     166  303921  303927 -303933  303942     155
  303921  303927 -303933  303942     167  303921  303927  303957  303960       3
  303921  303927  303957  303963      21  303921  303927 -303957  303963      22
  303921  303927 -303957  303963      23  303921  303927 -303957  303963       6
  304032  304029  304035  304041       2  304029  304035  304041  304047       1
  304029  304035 -304041  304047       4  304029  304035 -304041  304047       5
  304029  304035 -304041  304047       6  304029  304035  304041  304095       7
  304029  304035 -304041  304095       8  304029  304035 -304041  304095       9
  304029  304035 -304041  304095       6  303993  304002  304008  304011      51
  303993  304002 -304008  304011       6  303993  304002  304008  304020      51
  303993  304002 -304008  304020       6  303984  303975  303969  304029      10
  303984  303993  304002  304008       7  303984  303993 -304002  304008      29
  303975  303969  304029  304032       3  303975  303969  304029  304035      11
  303975  303969 -304029  304035      12  303975  303969 -304029  304035      13
  303975  303969 -304029  304035       6  303975  303984  303993  304002      10
  303969  303975  303984  303993      16  303969  303975 -303984  303993      17
  303969  303975 -303984  303993      18  303969  304029  304035  304041       2
  303963  303969  303975  303984      10  303963  303969  304029  304032       3
  303963  303969  304029  304035      21  303963  303969 -304029  304035      22
  303963  303969 -304029  304035      23  303963  303969 -304029  304035       6
  304098  304095  304101  304107       2  304095  304101  304107  304113       1
  304095  304101 -304107  304113       4  304095  304101 -304107  304113       5
  304095  304101 -304107  304113       6  304095  304101  304107  304137       7
  304095  304101 -304107  304137       8  304095  304101 -304107  304137       9
  304095  304101 -304107  304137       6  304056  304047  304041  304095      10
  304056  304065  304074  304083      10  304047  304041  304095  304098       3
  304047  304041  304095  304101      11  304047  304041 -304095  304101      12
  304047  304041 -304095  304101      13  304047  304041 -304095  304101       6
  304047  304056  304065  304074      16  304047  304056 -304065  304074      17
  304047  304056 -304065  304074      18  304041  304047  304056  304065      16
  304041  304047 -304056  304065      17  304041  304047 -304056  304065      18
  304041  304095  304101  304107       2  304035  304041  304047  304056      10
  304035  304041  304095  304098       3  304035  304041  304095  304101      21
  304035  304041 -304095  304101      22  304035  304041 -304095  304101      23
  304035  304041 -304095  304101       6  304140  304137  304143  304149       2
  304137  304143  304149  304155       1  304137  304143 -304149  304155       4
  304137  304143 -304149  304155       5  304137  304143 -304149  304155       6
  304137  304143  304149  304188       7  304137  304143 -304149  304188       8
  304137  304143 -304149  304188       9  304137  304143 -304149  304188       6
  304122  304113  304107  304137     153  304122  304113 -304107  304137     154
  304122  304113 -304107  304137     155  304122  304113 -304107  304137     156
  304113  304107  304137  304140       3  304113  304107  304137  304143      11
  304113  304107 -304137  304143      12  304113  304107 -304137  304143      13
  304113  304107 -304137  304143       6  304107  304113  304122  304125       7
  304107  304113  304122  304128     170  304107  304113 -304122  304128     171
  304107  304113 -304122  304128     172  304107  304113 -304122  304128     173
  304107  304137  304143  304149       2  304101  304107  304113  304122     165
  304101  304107 -304113  304122     166  304101  304107 -304113  304122     155
  304101  304107 -304113  304122     167  304101  304107  304137  304140       3
  304101  304107  304137  304143      21  304101  304107 -304137  304143      22
  304101  304107 -304137  304143      23  304101  304107 -304137  304143       6
  304191  304188  304194  304200       2  304188  304194  304200  304206       1
  304188  304194 -304200  304206       4  304188  304194 -304200  304206       5
  304188  304194 -304200  304206       6  304188  304194  304200  304245       7
  304188  304194 -304200  304245       8  304188  304194 -304200  304245       9
  304188  304194 -304200  304245       6  304164  304155  304149  304188      64
  304164  304155 -304149  304188      65  304164  304155 -304149  304188      54
  304164  304155 -304149  304188      66  304155  304149  304188  304191       3
  304155  304149  304188  304194      11  304155  304149 -304188  304194      12
  304155  304149 -304188  304194      13  304155  304149 -304188  304194       6
  304155  304164  304173  304176       7  304155  304164  304173  304179      78
  304155  304164 -304173  304179      79  304155  304164 -304173  304179      80
  304155  304164 -304173  304179      81  304149  304155  304164  304173      82
  304149  304155 -304164  304173      83  304149  304155 -304164  304173      84
  304149  304155 -304164  304173      85  304149  304188  304194  304200       2
  304143  304149  304155  304164      75  304143  304149 -304155  304164      76
  304143  304149 -304155  304164      54  304143  304149 -304155  304164      77
  304143  304149  304188  304191       3  304143  304149  304188  304194      21
  304143  304149 -304188  304194      22  304143  304149 -304188  304194      23
  304143  304149 -304188  304194       6  304248  304245  304251  304257       2
  304245  304251  304257  304263       1  304245  304251 -304257  304263       4
  304245  304251 -304257  304263       5  304245  304251 -304257  304263       6
  304245  304251  304257  304311       7  304245  304251 -304257  304311       8
  304245  304251 -304257  304311       9  304245  304251 -304257  304311       6
  304215  304206  304200  304245      52  304215  304206 -304200  304245      53
  304215  304206 -304200  304245      54  304215  304206 -304200  304245      55
  304206  304200  304245  304248       3  304206  304200  304245  304251      11
  304206  304200 -304245  304251      12  304206  304200 -304245  304251      13
  304206  304200 -304245  304251       6  304200  304206  304215  304221      56
  304200  304206 -304215  304221      57  304200  304206 -304215  304221      58
  304200  304206 -304215  304221      59  304200  304206  304215  304233      56
  304200  304206 -304215  304233      57  304200  304206 -304215  304233      58
  304200  304206 -304215  304233      59  304200  304245  304251  304257       2
  304194  304200  304206  304215      60  304194  304200 -304206  304215      61
  304194  304200 -304206  304215      54  304194  304200 -304206  304215      62
  304194  304200  304245  304248       3  304194  304200  304245  304251      21
  304194  304200 -304245  304251      22  304194  304200 -304245  304251      23
  304194  304200 -304245  304251       6  304314  304311  304317  304323       2
  304311  304317  304323  304329       1  304311  304317 -304323  304329       4
  304311  304317 -304323  304329       5  304311  304317 -304323  304329       6
  304311  304317  304323  304347       7  304311  304317 -304323  304347       8
  304311  304317 -304323  304347       9  304311  304317 -304323  304347       6
  304272  304263  304257  304311      10  304272  304281  304290  304299      10
  304263  304257  304311  304314       3  304263  304257  304311  304317      11
  304263  304257 -304311  304317      12  304263  304257 -304311  304317      13
  304263  304257 -304311  304317       6  304263  304272  304281  304290      16
  304263  304272 -304281  304290      17  304263  304272 -304281  304290      18
  304257  304263  304272  304281      16  304257  304263 -304272  304281      17
  304257  304263 -304272  304281      18  304257  304311  304317  304323       2
  304251  304257  304263  304272      10  304251  304257  304311  304314       3
  304251  304257  304311  304317      21  304251  304257 -304311  304317      22
  304251  304257 -304311  304317      23  304251  304257 -304311  304317       6
  304350  304347  304353  304359       2  304347  304353  304359  304365       1
  304347  304353 -304359  304365       4  304347  304353 -304359  304365       5
  304347  304353 -304359  304365       6  304347  304353  304359  304398       7
  304347  304353 -304359  304398       8  304347  304353 -304359  304398       9
  304347  304353 -304359  304398       6  304338  304329  304323  304347      24
  304338  304329 -304323  304347      25  304338  304329 -304323  304347      26
  304338  304329 -304323  304347      27  304329  304323  304347  304350       3
  304329  304323  304347  304353      11  304329  304323 -304347  304353      12
  304329  304323 -304347  304353      13  304329  304323 -304347  304353       6
  304323  304329  304338  304341       7  304323  304329 -304338  304341      28
  304323  304329 -304338  304341      29  304323  304329 -304338  304341      30
  304323  304329  304338  304344       7  304323  304329 -304338  304344      28
  304323  304329 -304338  304344      29  304323  304329 -304338  304344      30
  304323  304347  304353  304359       2  304317  304323  304329  304338      31
  304317  304323 -304329  304338      32  304317  304323 -304329  304338      26
  304317  304323 -304329  304338      33  304317  304323  304347  304350       3
  304317  304323  304347  304353      21  304317  304323 -304347  304353      22
  304317  304323 -304347  304353      23  304317  304323 -304347  304353       6
  304401  304398  304404  304410       2  304398  304404  304410  304416       1
  304398  304404 -304410  304416       4  304398  304404 -304410  304416       5
  304398  304404 -304410  304416       6  304398  304404  304410  304428       7
  304398  304404 -304410  304428       8  304398  304404 -304410  304428       9
  304398  304404 -304410  304428       6  304374  304365  304359  304398      64
  304374  304365 -304359  304398      65  304374  304365 -304359  304398      54
  304374  304365 -304359  304398      66  304365  304359  304398  304401       3
  304365  304359  304398  304404      11  304365  304359 -304398  304404      12
  304365  304359 -304398  304404      13  304365  304359 -304398  304404       6
  304365  304374  304383  304386      67  304365  304374 -304383  304386      68
  304365  304374 -304383  304386      69  304365  304374 -304383  304386      70
  304359  304365  304374  304383      71  304359  304365 -304374  304383      72
  304359  304365 -304374  304383      73  304359  304365 -304374  304383      74
  304359  304398  304404  304410       2  304353  304359  304365  304374      75
  304353  304359 -304365  304374      76  304353  304359 -304365  304374      54
  304353  304359 -304365  304374      77  304353  304359  304398  304401       3
  304353  304359  304398  304404      21  304353  304359 -304398  304404      22
  304353  304359 -304398  304404      23  304353  304359 -304398  304404       6
  304431  304428  304434  304440       2  304428  304434  304440  304446       1
  304428  304434 -304440  304446       4  304428  304434 -304440  304446       5
  304428  304434 -304440  304446       6  304428  304434  304440  304485       7
  304428  304434 -304440  304485       8  304428  304434 -304440  304485       9
  304428  304434 -304440  304485       6  304416  304410  304428  304431       3
  304416  304410  304428  304434      11  304416  304410 -304428  304434      12
  304416  304410 -304428  304434      13  304416  304410 -304428  304434       6
  304410  304428  304434  304440       2  304404  304410  304428  304431       3
  304404  304410  304428  304434      21  304404  304410 -304428  304434      22
  304404  304410 -304428  304434      23  304404  304410 -304428  304434       6
  304488  304485  304491  304497       2  304485  304491  304497  304503       1
  304485  304491 -304497  304503       4  304485  304491 -304497  304503       5
  304485  304491 -304497  304503       6  304485  304491  304497  304515       7
  304485  304491 -304497  304515       8  304485  304491 -304497  304515       9
  304485  304491 -304497  304515       6  304464  304446  304440  304485     103
  304464  304446 -304440  304485     104  304464  304446 -304440  304485     105
  304464  304446 -304440  304485     106  304452  304446  304440  304485      34
  304452  304446 -304440  304485      35  304452  304446 -304440  304485      36
  304452  304446 -304440  304485      37  304452  304446  304464  304473     107
  304452  304446 -304464  304473     108  304452  304446 -304464  304473     109
  304452  304446 -304464  304473     110  304446  304440  304485  304488       3
  304446  304440  304485  304491      11  304446  304440 -304485  304491      12
  304446  304440 -304485  304491      13  304446  304440 -304485  304491       6
  304440  304446  304464  304473     111  304440  304446 -304464  304473     112
  304440  304446 -304464  304473     109  304440  304446 -304464  304473     113
  304440  304485  304491  304497       2  304434  304440  304446  304452      38
  304434  304440 -304446  304452      39  304434  304440 -304446  304452      36
  304434  304440 -304446  304452      40  304434  304440  304446  304464     114
  304434  304440 -304446  304464     115  304434  304440 -304446  304464     105
  304434  304440 -304446  304464     116  304434  304440  304485  304488       3
  304434  304440  304485  304491      21  304434  304440 -304485  304491      22
  304434  304440 -304485  304491      23  304434  304440 -304485  304491       6
  304518  304515  304521  304527       2  304515  304521  304527  304533       1
  304515  304521 -304527  304533       4  304515  304521 -304527  304533       5
  304515  304521 -304527  304533       6  304515  304521  304527  304557       7
  304515  304521 -304527  304557       8  304515  304521 -304527  304557       9
  304515  304521 -304527  304557       6  304503  304497  304515  304518       3
  304503  304497  304515  304521      11  304503  304497 -304515  304521      12
  304503  304497 -304515  304521      13  304503  304497 -304515  304521       6
  304497  304515  304521  304527       2  304491  304497  304515  304518       3
  304491  304497  304515  304521      21  304491  304497 -304515  304521      22
  304491  304497 -304515  304521      23  304491  304497 -304515  304521       6
  304560  304557  304563  304569       2  304557  304563  304569  304578       7
  304557  304563 -304569  304578       8  304557  304563 -304569  304578       9
  304557  304563 -304569  304578       6  304551  304533  304527  304557      86
  304551  304533 -304527  304557      87  304551  304533 -304527  304557      88
  304551  304533 -304527  304557      89  304539  304533  304527  304557      34
  304539  304533 -304527  304557      35  304539  304533 -304527  304557      36
  304539  304533 -304527  304557      37  304533  304527  304557  304560       3
  304533  304527  304557  304563      11  304533  304527 -304557  304563      12
  304533  304527 -304557  304563      13  304533  304527 -304557  304563       6
  304527  304557  304563  304569       2  304521  304527  304533  304539      38
  304521  304527 -304533  304539      39  304521  304527 -304533  304539      36
  304521  304527 -304533  304539      40  304521  304527  304533  304551      99
  304521  304527 -304533  304551     100  304521  304527 -304533  304551      88
  304521  304527 -304533  304551     101  304521  304527  304557  304560       3
  304521  304527  304557  304563      21  304521  304527 -304557  304563      22
  304521  304527 -304557  304563      23  304521  304527 -304557  304563       6
  304581  304578  304584  304590       2  304578  304584  304590  304599       7
  304578  304584 -304590  304599       8  304578  304584 -304590  304599       9
  304578  304584 -304590  304599       6  304569  304578  304584  304590       2
  304563  304569  304578  304581       3  304563  304569  304578  304584      21
  304563  304569 -304578  304584      22  304563  304569 -304578  304584      23
  304563  304569 -304578  304584       6  304602  304599  304605  304611       2
  304599  304605  304611  304617       1  304599  304605 -304611  304617       4
  304599  304605 -304611  304617       5  304599  304605 -304611  304617       6
  304599  304605  304611  304629       7  304599  304605 -304611  304629       8
  304599  304605 -304611  304629       9  304599  304605 -304611  304629       6
  304590  304599  304605  304611       2  304584  304590  304599  304602       3
  304584  304590  304599  304605      21  304584  304590 -304599  304605      22
  304584  304590 -304599  304605      23  304584  304590 -304599  304605       6
  304632  304629  304635  304641       2  304629  304635  304641  304647       1
  304629  304635 -304641  304647       4  304629  304635 -304641  304647       5
  304629  304635 -304641  304647       6  304629  304635  304641  304677       7
  304629  304635 -304641  304677       8  304629  304635 -304641  304677       9
  304629  304635 -304641  304677       6  304617  304611  304629  304632       3
  304617  304611  304629  304635      11  304617  304611 -304629  304635      12
  304617  304611 -304629  304635      13  304617  304611 -304629  304635       6
  304611  304629  304635  304641       2  304605  304611  304629  304632       3
  304605  304611  304629  304635      21  304605  304611 -304629  304635      22
  304605  304611 -304629  304635      23  304605  304611 -304629  304635       6
  304680  304677  304683  304689       2  304677  304683  304689  304695       1
  304677  304683 -304689  304695       4  304677  304683 -304689  304695       5
  304677  304683 -304689  304695       6  304677  304683  304689  304737       7
  304677  304683 -304689  304737       8  304677  304683 -304689  304737       9
  304677  304683 -304689  304737       6  304665  304647  304641  304677      34
  304665  304647 -304641  304677      35  304665  304647 -304641  304677      36
  304665  304647 -304641  304677      37  304653  304647  304641  304677      34
  304653  304647 -304641  304677      35  304653  304647 -304641  304677      36
  304653  304647 -304641  304677      37  304647  304641  304677  304680       3
  304647  304641  304677  304683      11  304647  304641 -304677  304683      12
  304647  304641 -304677  304683      13  304647  304641 -304677  304683       6
  304641  304677  304683  304689       2  304635  304641  304647  304653      38
  304635  304641 -304647  304653      39  304635  304641 -304647  304653      36
  304635  304641 -304647  304653      40  304635  304641  304647  304665      38
  304635  304641 -304647  304665      39  304635  304641 -304647  304665      36
  304635  304641 -304647  304665      40  304635  304641  304677  304680       3
  304635  304641  304677  304683      21  304635  304641 -304677  304683      22
  304635  304641 -304677  304683      23  304635  304641 -304677  304683       6
  304740  304737  304743  304749       2  304737  304743  304749  304758       7
  304737  304743 -304749  304758       8  304737  304743 -304749  304758       9
  304737  304743 -304749  304758       6  304713  304707  304704  304731      41
  304713  304719 -304725  304731      41  304707  304704  304731  304725      41
  304707  304713 -304719  304725      41  304704  304695  304689  304737      42
  304704  304695 -304689  304737      43  304704  304695 -304689  304737      44
  304704  304695 -304689  304737      45  304704  304707  304713  304719      41
  304704  304731 -304725  304719      41  304695  304689  304737  304740       3
  304695  304689  304737  304743      11  304695  304689 -304737  304743      12
  304695  304689 -304737  304743      13  304695  304689 -304737  304743       6
  304695  304704  304707  304713      41  304695  304704  304731  304725      41
  304689  304695  304704  304707       7  304689  304695 -304704  304707      46
  304689  304695 -304704  304707      29  304689  304695 -304704  304707      47
  304689  304695  304704  304731       7  304689  304695 -304704  304731      46
  304689  304695 -304704  304731      29  304689  304695 -304704  304731      47
  304689  304737  304743  304749       2  304683  304689  304695  304704      48
  304683  304689 -304695  304704      49  304683  304689 -304695  304704      44
  304683  304689 -304695  304704      50  304683  304689  304737  304740       3
  304683  304689  304737  304743      21  304683  304689 -304737  304743      22
  304683  304689 -304737  304743      23  304683  304689 -304737  304743       6
  304761  304758  304764  304770       2  304758  304764  304770  304776       1
  304758  304764 -304770  304776       4  304758  304764 -304770  304776       5
  304758  304764 -304770  304776       6  304758  304764  304770  304803       7
  304758  304764 -304770  304803       8  304758  304764 -304770  304803       9
  304758  304764 -304770  304803       6  304749  304758  304764  304770       2
  304743  304749  304758  304761       3  304743  304749  304758  304764      21
  304743  304749 -304758  304764      22  304743  304749 -304758  304764      23
  304743  304749 -304758  304764       6  304806  304803  304809  304815       2
  304803  304809  304815  304821       1  304803  304809 -304815  304821       4
  304803  304809 -304815  304821       5  304803  304809 -304815  304821       6
  304803  304809  304815  304848       7  304803  304809 -304815  304848       8
  304803  304809 -304815  304848       9  304803  304809 -304815  304848       6
  304785  304776  304770  304803      64  304785  304776 -304770  304803      65
  304785  304776 -304770  304803      54  304785  304776 -304770  304803      66
  304776  304770  304803  304806       3  304776  304770  304803  304809      11
  304776  304770 -304803  304809      12  304776  304770 -304803  304809      13
  304776  304770 -304803  304809       6  304776  304785  304794  304797     117
  304776  304785 -304794  304797     118  304776  304785  304794  304800     117
  304776  304785 -304794  304800     118  304770  304776  304785  304794     119
  304770  304776 -304785  304794     120  304770  304776 -304785  304794     121
  304770  304776 -304785  304794     122  304770  304803  304809  304815       2
  304764  304770  304776  304785      75  304764  304770 -304776  304785      76
  304764  304770 -304776  304785      54  304764  304770 -304776  304785      77
  304764  304770  304803  304806       3  304764  304770  304803  304809      21
  304764  304770 -304803  304809      22  304764  304770 -304803  304809      23
  304764  304770 -304803  304809       6  304851  304848  304854  304860       2
  304848  304854  304860  304869       7  304848  304854 -304860  304869       8
  304848  304854 -304860  304869       9  304848  304854 -304860  304869       6
  304830  304821  304815  304848      64  304830  304821 -304815  304848      65
  304830  304821 -304815  304848      54  304830  304821 -304815  304848      66
  304821  304815  304848  304851       3  304821  304815  304848  304854      11
  304821  304815 -304848  304854      12  304821  304815 -304848  304854      13
  304821  304815 -304848  304854       6  304821  304830  304839  304842     117
  304821  304830 -304839  304842     118  304821  304830  304839  304845     117
  304821  304830 -304839  304845     118  304815  304821  304830  304839     119
  304815  304821 -304830  304839     120  304815  304821 -304830  304839     121
  304815  304821 -304830  304839     122  304815  304848  304854  304860       2
  304809  304815  304821  304830      75  304809  304815 -304821  304830      76
  304809  304815 -304821  304830      54  304809  304815 -304821  304830      77
  304809  304815  304848  304851       3  304809  304815  304848  304854      21
  304809  304815 -304848  304854      22  304809  304815 -304848  304854      23
  304809  304815 -304848  304854       6  304872  304869  304875  304881       2
  304869  304875  304881  304887       1  304869  304875 -304881  304887       4
  304869  304875 -304881  304887       5  304869  304875 -304881  304887       6
  304869  304875  304881  304926       7  304869  304875 -304881  304926       8
  304869  304875 -304881  304926       9  304869  304875 -304881  304926       6
  304860  304869  304875  304881       2  304854  304860  304869  304872       3
  304854  304860  304869  304875      21  304854  304860 -304869  304875      22
  304854  304860 -304869  304875      23  304854  304860 -304869  304875       6
  304929  304926  304932  304938       2  304926  304932  304938  304944       1
  304926  304932 -304938  304944       4  304926  304932 -304938  304944       5
  304926  304932 -304938  304944       6  304926  304932  304938  304968       7
  304926  304932 -304938  304968       8  304926  304932 -304938  304968       9
  304926  304932 -304938  304968       6  304896  304887  304881  304926      52
  304896  304887 -304881  304926      53  304896  304887 -304881  304926      54
  304896  304887 -304881  304926      55  304887  304881  304926  304929       3
  304887  304881  304926  304932      11  304887  304881 -304926  304932      12
  304887  304881 -304926  304932      13  304887  304881 -304926  304932       6
  304881  304887  304896  304902      56  304881  304887 -304896  304902      57
  304881  304887 -304896  304902      58  304881  304887 -304896  304902      59
  304881  304887  304896  304914      56  304881  304887 -304896  304914      57
  304881  304887 -304896  304914      58  304881  304887 -304896  304914      59
  304881  304926  304932  304938       2  304875  304881  304887  304896      60
  304875  304881 -304887  304896      61  304875  304881 -304887  304896      54
  304875  304881 -304887  304896      62  304875  304881  304926  304929       3
  304875  304881  304926  304932      21  304875  304881 -304926  304932      22
  304875  304881 -304926  304932      23  304875  304881 -304926  304932       6
  304971  304968  304974  304980       2  304968  304974  304980  304986       1
  304968  304974 -304980  304986       4  304968  304974 -304980  304986       5
  304968  304974 -304980  304986       6  304968  304974  304980  305025       7
  304968  304974 -304980  305025       8  304968  304974 -304980  305025       9
  304968  304974 -304980  305025       6  304962  304944  304938  304968      86
  304962  304944 -304938  304968      87  304962  304944 -304938  304968      88
  304962  304944 -304938  304968      89  304950  304944  304938  304968      34
  304950  304944 -304938  304968      35  304950  304944 -304938  304968      36
  304950  304944 -304938  304968      37  304944  304938  304968  304971       3
  304944  304938  304968  304974      11  304944  304938 -304968  304974      12
  304944  304938 -304968  304974      13  304944  304938 -304968  304974       6
  304938  304968  304974  304980       2  304932  304938  304944  304950      38
  304932  304938 -304944  304950      39  304932  304938 -304944  304950      36
  304932  304938 -304944  304950      40  304932  304938  304944  304962      99
  304932  304938 -304944  304962     100  304932  304938 -304944  304962      88
  304932  304938 -304944  304962     101  304932  304938  304968  304971       3
  304932  304938  304968  304974      21  304932  304938 -304968  304974      22
  304932  304938 -304968  304974      23  304932  304938 -304968  304974       6
  305028  305025  305031  305037       2  305025  305031  305037  305043       1
  305025  305031 -305037  305043       4  305025  305031 -305037  305043       5
  305025  305031 -305037  305043       6  305025  305031  305037  305067       7
  305025  305031 -305037  305067       8  305025  305031 -305037  305067       9
  305025  305031 -305037  305067       6  304995  304986  304980  305025      52
  304995  304986 -304980  305025      53  304995  304986 -304980  305025      54
  304995  304986 -304980  305025      55  304986  304980  305025  305028       3
  304986  304980  305025  305031      11  304986  304980 -305025  305031      12
  304986  304980 -305025  305031      13  304986  304980 -305025  305031       6
  304980  304986  304995  305001      56  304980  304986 -304995  305001      57
  304980  304986 -304995  305001      58  304980  304986 -304995  305001      59
  304980  304986  304995  305013      56  304980  304986 -304995  305013      57
  304980  304986 -304995  305013      58  304980  304986 -304995  305013      59
  304980  305025  305031  305037       2  304974  304980  304986  304995      60
  304974  304980 -304986  304995      61  304974  304980 -304986  304995      54
  304974  304980 -304986  304995      62  304974  304980  305025  305028       3
  304974  304980  305025  305031      21  304974  304980 -305025  305031      22
  304974  304980 -305025  305031      23  304974  304980 -305025  305031       6
  305070  305067  305073  305079       2  305067  305073  305079  305085       1
  305067  305073 -305079  305085       4  305067  305073 -305079  305085       5
  305067  305073 -305079  305085       6  305067  305073  305079  305124       7
  305067  305073 -305079  305124       8  305067  305073 -305079  305124       9
  305067  305073 -305079  305124       6  305052  305043  305037  305067     153
  305052  305043 -305037  305067     154  305052  305043 -305037  305067     155
  305052  305043 -305037  305067     156  305043  305037  305067  305070       3
  305043  305037  305067  305073      11  305043  305037 -305067  305073      12
  305043  305037 -305067  305073      13  305043  305037 -305067  305073       6
  305037  305043  305052  305055       7  305037  305043  305052  305058     170
  305037  305043 -305052  305058     171  305037  305043 -305052  305058     172
  305037  305043 -305052  305058     173  305037  305067  305073  305079       2
  305031  305037  305043  305052     165  305031  305037 -305043  305052     166
  305031  305037 -305043  305052     155  305031  305037 -305043  305052     167
  305031  305037  305067  305070       3  305031  305037  305067  305073      21
  305031  305037 -305067  305073      22  305031  305037 -305067  305073      23
  305031  305037 -305067  305073       6  305127  305124  305130  305136       2
  305124  305130  305136  305142       1  305124  305130 -305136  305142       4
  305124  305130 -305136  305142       5  305124  305130 -305136  305142       6
  305124  305130  305136  305169       7  305124  305130 -305136  305169       8
  305124  305130 -305136  305169       9  305124  305130 -305136  305169       6
  305094  305085  305079  305124      52  305094  305085 -305079  305124      53
  305094  305085 -305079  305124      54  305094  305085 -305079  305124      55
  305085  305079  305124  305127       3  305085  305079  305124  305130      11
  305085  305079 -305124  305130      12  305085  305079 -305124  305130      13
  305085  305079 -305124  305130       6  305079  305085  305094  305100      56
  305079  305085 -305094  305100      57  305079  305085 -305094  305100      58
  305079  305085 -305094  305100      59  305079  305085  305094  305112      56
  305079  305085 -305094  305112      57  305079  305085 -305094  305112      58
  305079  305085 -305094  305112      59  305079  305124  305130  305136       2
  305073  305079  305085  305094      60  305073  305079 -305085  305094      61
  305073  305079 -305085  305094      54  305073  305079 -305085  305094      62
  305073  305079  305124  305127       3  305073  305079  305124  305130      21
  305073  305079 -305124  305130      22  305073  305079 -305124  305130      23
  305073  305079 -305124  305130       6  305172  305169  305175  305181       2
  305169  305175  305181  305187       1  305169  305175 -305181  305187       4
  305169  305175 -305181  305187       5  305169  305175 -305181  305187       6
  305169  305175  305181  305205       7  305169  305175 -305181  305205       8
  305169  305175 -305181  305205       9  305169  305175 -305181  305205       6
  305151  305142  305136  305169      64  305151  305142 -305136  305169      65
  305151  305142 -305136  305169      54  305151  305142 -305136  305169      66
  305142  305136  305169  305172       3  305142  305136  305169  305175      11
  305142  305136 -305169  305175      12  305142  305136 -305169  305175      13
  305142  305136 -305169  305175       6  305142  305151  305160  305163     117
  305142  305151 -305160  305163     118  305142  305151  305160  305166     117
  305142  305151 -305160  305166     118  305136  305142  305151  305160     119
  305136  305142 -305151  305160     120  305136  305142 -305151  305160     121
  305136  305142 -305151  305160     122  305136  305169  305175  305181       2
  305130  305136  305142  305151      75  305130  305136 -305142  305151      76
  305130  305136 -305142  305151      54  305130  305136 -305142  305151      77
  305130  305136  305169  305172       3  305130  305136  305169  305175      21
  305130  305136 -305169  305175      22  305130  305136 -305169  305175      23
  305130  305136 -305169  305175       6  305208  305205  305211  305217       2
  305205  305211  305217  305223       1  305205  305211 -305217  305223       4
  305205  305211 -305217  305223       5  305205  305211 -305217  305223       6
  305205  305211  305217  305253       7  305205  305211 -305217  305253       8
  305205  305211 -305217  305253       9  305205  305211 -305217  305253       6
  305196  305187  305181  305205      24  305196  305187 -305181  305205      25
  305196  305187 -305181  305205      26  305196  305187 -305181  305205      27
  305187  305181  305205  305208       3  305187  305181  305205  305211      11
  305187  305181 -305205  305211      12  305187  305181 -305205  305211      13
  305187  305181 -305205  305211       6  305181  305187  305196  305199       7
  305181  305187 -305196  305199      28  305181  305187 -305196  305199      29
  305181  305187 -305196  305199      30  305181  305187  305196  305202       7
  305181  305187 -305196  305202      28  305181  305187 -305196  305202      29
  305181  305187 -305196  305202      30  305181  305205  305211  305217       2
  305175  305181  305187  305196      31  305175  305181 -305187  305196      32
  305175  305181 -305187  305196      26  305175  305181 -305187  305196      33
  305175  305181  305205  305208       3  305175  305181  305205  305211      21
  305175  305181 -305205  305211      22  305175  305181 -305205  305211      23
  305175  305181 -305205  305211       6  305256  305253  305259  305265       2
  305253  305259  305265  305271       1  305253  305259 -305265  305271       4
  305253  305259 -305265  305271       5  305253  305259 -305265  305271       6
  305253  305259  305265  305304       7  305253  305259 -305265  305304       8
  305253  305259 -305265  305304       9  305253  305259 -305265  305304       6
  305241  305223  305217  305253      34  305241  305223 -305217  305253      35
  305241  305223 -305217  305253      36  305241  305223 -305217  305253      37
  305229  305223  305217  305253      34  305229  305223 -305217  305253      35
  305229  305223 -305217  305253      36  305229  305223 -305217  305253      37
  305223  305217  305253  305256       3  305223  305217  305253  305259      11
  305223  305217 -305253  305259      12  305223  305217 -305253  305259      13
  305223  305217 -305253  305259       6  305217  305253  305259  305265       2
  305211  305217  305223  305229      38  305211  305217 -305223  305229      39
  305211  305217 -305223  305229      36  305211  305217 -305223  305229      40
  305211  305217  305223  305241      38  305211  305217 -305223  305241      39
  305211  305217 -305223  305241      36  305211  305217 -305223  305241      40
  305211  305217  305253  305256       3  305211  305217  305253  305259      21
  305211  305217 -305253  305259      22  305211  305217 -305253  305259      23
  305211  305217 -305253  305259       6  305307  305304  305310  305313       2
  305307  305304  305310  305340       2  305304  305310  305313  305322       1
  305304  305310 -305313  305322     102  305304  305310 -305313  305322      13
  305304  305310 -305313  305322       6  305304  305310  305340  305331       1
  305304  305310 -305340  305331       4  305304  305310 -305340  305331       5
  305304  305310 -305340  305331       6  305304  305310  305340  305346       7
  305304  305310 -305340  305346       8  305304  305310 -305340  305346       9
  305304  305310 -305340  305346       6  305280  305271  305265  305304      64
  305280  305271 -305265  305304      65  305280  305271 -305265  305304      54
  305280  305271 -305265  305304      66  305271  305265  305304  305307       3
  305271  305265  305304  305310      11  305271  305265 -305304  305310      12
  305271  305265 -305304  305310      13  305271  305265 -305304  305310       6
  305271  305280  305289  305292       7  305271  305280  305289  305295      78
  305271  305280 -305289  305295      79  305271  305280 -305289  305295      80
  305271  305280 -305289  305295      81  305265  305271  305280  305289      82
  305265  305271 -305280  305289      83  305265  305271 -305280  305289      84
  305265  305271 -305280  305289      85  305265  305304  305310  305313       2
  305265  305304  305310  305340       2  305259  305265  305271  305280      75
  305259  305265 -305271  305280      76  305259  305265 -305271  305280      54
  305259  305265 -305271  305280      77  305259  305265  305304  305307       3
  305259  305265  305304  305310      21  305259  305265 -305304  305310      22
  305259  305265 -305304  305310      23  305259  305265 -305304  305310       6
  305349  305346  305352  305358       2  305346  305352  305358  305364       1
  305346  305352 -305358  305364       4  305346  305352 -305358  305364       5
  305346  305352 -305358  305364       6  305346  305352  305358  305397       7
  305346  305352 -305358  305397       8  305346  305352 -305358  305397       9
  305346  305352 -305358  305397       6  305340  305346  305352  305358       2
  305331  305340  305346  305349       3  305331  305340  305346  305352      11
  305331  305340 -305346  305352      12  305331  305340 -305346  305352      13
  305331  305340 -305346  305352       6  305322  305313 -305310  305340       3
  305322  305331  305340  305346      10  305313  305310 -305340  305331       3
  305313  305310  305340  305346       3  305313  305322 -305331  305340      16
  305313  305322 -305331  305340      17  305313  305322 -305331  305340      18
  305310  305313 -305322  305331      10  305310  305340 -305331  305322      10
  305310  305340  305346  305349       3  305310  305340  305346  305352      21
  305310  305340 -305346  305352      22  305310  305340 -305346  305352      23
  305310  305340 -305346  305352       6  305400  305397  305403  305409       2
  305397  305403  305409  305415       1  305397  305403 -305409  305415       4
  305397  305403 -305409  305415       5  305397  305403 -305409  305415       6
  305397  305403  305409  305433       7  305397  305403 -305409  305433       8
  305397  305403 -305409  305433       9  305397  305403 -305409  305433       6
  305379  305376 -305373  305391      51  305376  305373 -305391  305385     187
  305376  305379 -305385  305391     186  305373  305364  305358  305397     188
  305373  305364 -305358  305397     189  305373  305364 -305358  305397     190
  305373  305364 -305358  305397     191  305373  305376 -305379  305385     192
  305373  305391 -305385  305379     138  305364  305358  305397  305400       3
  305364  305358  305397  305403      11  305364  305358 -305397  305403      12
  305364  305358 -305397  305403      13  305364  305358 -305397  305403       6
  305364  305373  305376  305379      51  305364  305373  305391  305385     187
  305358  305364  305373  305376     193  305358  305364 -305373  305376     194
  305358  305364 -305373  305376     195  305358  305364 -305373  305376     196
  305358  305364  305373  305391       3  305358  305397  305403  305409       2
  305352  305358  305364  305373     197  305352  305358 -305364  305373     198
  305352  305358 -305364  305373     190  305352  305358 -305364  305373      33
  305352  305358  305397  305400       3  305352  305358  305397  305403      21
  305352  305358 -305397  305403      22  305352  305358 -305397  305403      23
  305352  305358 -305397  305403       6  305436  305433  305439  305445       2
  305433  305439  305445  305451       1  305433  305439 -305445  305451       4
  305433  305439 -305445  305451       5  305433  305439 -305445  305451       6
  305433  305439  305445  305490       7  305433  305439 -305445  305490       8
  305433  305439 -305445  305490       9  305433  305439 -305445  305490       6
  305424  305415  305409  305433      24  305424  305415 -305409  305433      25
  305424  305415 -305409  305433      26  305424  305415 -305409  305433      27
  305415  305409  305433  305436       3  305415  305409  305433  305439      11
  305415  305409 -305433  305439      12  305415  305409 -305433  305439      13
  305415  305409 -305433  305439       6  305409  305415  305424  305427       7
  305409  305415 -305424  305427      28  305409  305415 -305424  305427      29
  305409  305415 -305424  305427      30  305409  305415  305424  305430       7
  305409  305415 -305424  305430      28  305409  305415 -305424  305430      29
  305409  305415 -305424  305430      30  305409  305433  305439  305445       2
  305403  305409  305415  305424      31  305403  305409 -305415  305424      32
  305403  305409 -305415  305424      26  305403  305409 -305415  305424      33
  305403  305409  305433  305436       3  305403  305409  305433  305439      21
  305403  305409 -305433  305439      22  305403  305409 -305433  305439      23
  305403  305409 -305433  305439       6  305493  305490  305496  305502       2
  305490  305496  305502  305511       7  305490  305496 -305502  305511       8
  305490  305496 -305502  305511       9  305490  305496 -305502  305511       6
  305460  305451  305445  305490      52  305460  305451 -305445  305490      53
  305460  305451 -305445  305490      54  305460  305451 -305445  305490      55
  305451  305445  305490  305493       3  305451  305445  305490  305496      11
  305451  305445 -305490  305496      12  305451  305445 -305490  305496      13
  305451  305445 -305490  305496       6  305445  305451  305460  305466      56
  305445  305451 -305460  305466      57  305445  305451 -305460  305466      58
  305445  305451 -305460  305466      59  305445  305451  305460  305478      56
  305445  305451 -305460  305478      57  305445  305451 -305460  305478      58
  305445  305451 -305460  305478      59  305445  305490  305496  305502       2
  305439  305445  305451  305460      60  305439  305445 -305451  305460      61
  305439  305445 -305451  305460      54  305439  305445 -305451  305460      62
  305439  305445  305490  305493       3  305439  305445  305490  305496      21
  305439  305445 -305490  305496      22  305439  305445 -305490  305496      23
  305439  305445 -305490  305496       6  305514  305511  305517  305523       2
  305511  305517  305523  305529       1  305511  305517 -305523  305529       4
  305511  305517 -305523  305529       5  305511  305517 -305523  305529       6
  305511  305517  305523  305577       7  305511  305517 -305523  305577       8
  305511  305517 -305523  305577       9  305511  305517 -305523  305577       6
  305502  305511  305517  305523       2  305496  305502  305511  305514       3
  305496  305502  305511  305517      21  305496  305502 -305511  305517      22
  305496  305502 -305511  305517      23  305496  305502 -305511  305517       6
  305580  305577  305583  305589       2  305577  305583  305589  305595       1
  305577  305583 -305589  305595       4  305577  305583 -305589  305595       5
  305577  305583 -305589  305595       6  305577  305583  305589  305625       7
  305577  305583 -305589  305625       8  305577  305583 -305589  305625       9
  305577  305583 -305589  305625       6  305538  305529  305523  305577      10
  305538  305547  305556  305565      10  305529  305523  305577  305580       3
  305529  305523  305577  305583      11  305529  305523 -305577  305583      12
  305529  305523 -305577  305583      13  305529  305523 -305577  305583       6
  305529  305538  305547  305556      16  305529  305538 -305547  305556      17
  305529  305538 -305547  305556      18  305523  305529  305538  305547      16
  305523  305529 -305538  305547      17  305523  305529 -305538  305547      18
  305523  305577  305583  305589       2  305517  305523  305529  305538      10
  305517  305523  305577  305580       3  305517  305523  305577  305583      21
  305517  305523 -305577  305583      22  305517  305523 -305577  305583      23
  305517  305523 -305577  305583       6  305628  305625  305631  305637       2
  305625  305631  305637  305646       7  305625  305631 -305637  305646       8
  305625  305631 -305637  305646       9  305625  305631 -305637  305646       6
  305613  305595  305589  305625      34  305613  305595 -305589  305625      35
  305613  305595 -305589  305625      36  305613  305595 -305589  305625      37
  305601  305595  305589  305625      34  305601  305595 -305589  305625      35
  305601  305595 -305589  305625      36  305601  305595 -305589  305625      37
  305595  305589  305625  305628       3  305595  305589  305625  305631      11
  305595  305589 -305625  305631      12  305595  305589 -305625  305631      13
  305595  305589 -305625  305631       6  305589  305625  305631  305637       2
  305583  305589  305595  305601      38  305583  305589 -305595  305601      39
  305583  305589 -305595  305601      36  305583  305589 -305595  305601      40
  305583  305589  305595  305613      38  305583  305589 -305595  305613      39
  305583  305589 -305595  305613      36  305583  305589 -305595  305613      40
  305583  305589  305625  305628       3  305583  305589  305625  305631      21
  305583  305589 -305625  305631      22  305583  305589 -305625  305631      23
  305583  305589 -305625  305631       6  305649  305646  305652  305658       2
  305646  305652  305658  305664       1  305646  305652 -305658  305664       4
  305646  305652 -305658  305664       5  305646  305652 -305658  305664       6
  305646  305652  305658  305691       7  305646  305652 -305658  305691       8
  305646  305652 -305658  305691       9  305646  305652 -305658  305691       6
  305637  305646  305652  305658       2  305631  305637  305646  305649       3
  305631  305637  305646  305652      21  305631  305637 -305646  305652      22
  305631  305637 -305646  305652      23  305631  305637 -305646  305652       6
  305694  305691  305697  305703       2  305691  305697  305703  305709       1
  305691  305697 -305703  305709       4  305691  305697 -305703  305709       5
  305691  305697 -305703  305709       6  305691  305697  305703  305739       7
  305691  305697 -305703  305739       8  305691  305697 -305703  305739       9
  305691  305697 -305703  305739       6  305673  305664  305658  305691      64
  305673  305664 -305658  305691      65  305673  305664 -305658  305691      54
  305673  305664 -305658  305691      66  305664  305658  305691  305694       3
  305664  305658  305691  305697      11  305664  305658 -305691  305697      12
  305664  305658 -305691  305697      13  305664  305658 -305691  305697       6
  305664  305673  305682  305685     117  305664  305673 -305682  305685     118
  305664  305673  305682  305688     117  305664  305673 -305682  305688     118
  305658  305664  305673  305682     119  305658  305664 -305673  305682     120
  305658  305664 -305673  305682     121  305658  305664 -305673  305682     122
  305658  305691  305697  305703       2  305652  305658  305664  305673      75
  305652  305658 -305664  305673      76  305652  305658 -305664  305673      54
  305652  305658 -305664  305673      77  305652  305658  305691  305694       3
  305652  305658  305691  305697      21  305652  305658 -305691  305697      22
  305652  305658 -305691  305697      23  305652  305658 -305691  305697       6
  305742  305739  305745  305751       2  305739  305745  305751  305757       1
  305739  305745 -305751  305757       4  305739  305745 -305751  305757       5
  305739  305745 -305751  305757       6  305739  305745  305751  305796       7
  305739  305745 -305751  305796       8  305739  305745 -305751  305796       9
  305739  305745 -305751  305796       6  305727  305709  305703  305739      34
  305727  305709 -305703  305739      35  305727  305709 -305703  305739      36
  305727  305709 -305703  305739      37  305715  305709  305703  305739      34
  305715  305709 -305703  305739      35  305715  305709 -305703  305739      36
  305715  305709 -305703  305739      37  305709  305703  305739  305742       3
  305709  305703  305739  305745      11  305709  305703 -305739  305745      12
  305709  305703 -305739  305745      13  305709  305703 -305739  305745       6
  305703  305739  305745  305751       2  305697  305703  305709  305715      38
  305697  305703 -305709  305715      39  305697  305703 -305709  305715      36
  305697  305703 -305709  305715      40  305697  305703  305709  305727      38
  305697  305703 -305709  305727      39  305697  305703 -305709  305727      36
  305697  305703 -305709  305727      40  305697  305703  305739  305742       3
  305697  305703  305739  305745      21  305697  305703 -305739  305745      22
  305697  305703 -305739  305745      23  305697  305703 -305739  305745       6
  305799  305796  305802  305808       2  305796  305802  305808  305814       1
  305796  305802 -305808  305814       4  305796  305802 -305808  305814       5
  305796  305802 -305808  305814       6  305796  305802  305808  305844       7
  305796  305802 -305808  305844       8  305796  305802 -305808  305844       9
  305796  305802 -305808  305844       6  305775  305757  305751  305796     103
  305775  305757 -305751  305796     104  305775  305757 -305751  305796     105
  305775  305757 -305751  305796     106  305763  305757  305751  305796      34
  305763  305757 -305751  305796      35  305763  305757 -305751  305796      36
  305763  305757 -305751  305796      37  305763  305757  305775  305784     107
  305763  305757 -305775  305784     108  305763  305757 -305775  305784     109
  305763  305757 -305775  305784     110  305757  305751  305796  305799       3
  305757  305751  305796  305802      11  305757  305751 -305796  305802      12
  305757  305751 -305796  305802      13  305757  305751 -305796  305802       6
  305751  305757  305775  305784     111  305751  305757 -305775  305784     112
  305751  305757 -305775  305784     109  305751  305757 -305775  305784     113
  305751  305796  305802  305808       2  305745  305751  305757  305763      38
  305745  305751 -305757  305763      39  305745  305751 -305757  305763      36
  305745  305751 -305757  305763      40  305745  305751  305757  305775     114
  305745  305751 -305757  305775     115  305745  305751 -305757  305775     105
  305745  305751 -305757  305775     116  305745  305751  305796  305799       3
  305745  305751  305796  305802      21  305745  305751 -305796  305802      22
  305745  305751 -305796  305802      23  305745  305751 -305796  305802       6
  305847  305844  305850  305856       2  305844  305850  305856  305862       1
  305844  305850 -305856  305862       4  305844  305850 -305856  305862       5
  305844  305850 -305856  305862       6  305844  305850  305856  305886       7
  305844  305850 -305856  305886       8  305844  305850 -305856  305886       9
  305844  305850 -305856  305886       6  305832  305814  305808  305844      34
  305832  305814 -305808  305844      35  305832  305814 -305808  305844      36
  305832  305814 -305808  305844      37  305820  305814  305808  305844      34
  305820  305814 -305808  305844      35  305820  305814 -305808  305844      36
  305820  305814 -305808  305844      37  305814  305808  305844  305847       3
  305814  305808  305844  305850      11  305814  305808 -305844  305850      12
  305814  305808 -305844  305850      13  305814  305808 -305844  305850       6
  305808  305844  305850  305856       2  305802  305808  305814  305820      38
  305802  305808 -305814  305820      39  305802  305808 -305814  305820      36
  305802  305808 -305814  305820      40  305802  305808  305814  305832      38
  305802  305808 -305814  305832      39  305802  305808 -305814  305832      36
  305802  305808 -305814  305832      40  305802  305808  305844  305847       3
  305802  305808  305844  305850      21  305802  305808 -305844  305850      22
  305802  305808 -305844  305850      23  305802  305808 -305844  305850       6
  305889  305886  305892  305898       2  305886  305892  305898  305904       1
  305886  305892 -305898  305904       4  305886  305892 -305898  305904       5
  305886  305892 -305898  305904       6  305886  305892  305898  305952       7
  305886  305892 -305898  305952       8  305886  305892 -305898  305952       9
  305886  305892 -305898  305952       6  305880  305862  305856  305886      86
  305880  305862 -305856  305886      87  305880  305862 -305856  305886      88
  305880  305862 -305856  305886      89  305868  305862  305856  305886      34
  305868  305862 -305856  305886      35  305868  305862 -305856  305886      36
  305868  305862 -305856  305886      37  305862  305856  305886  305889       3
  305862  305856  305886  305892      11  305862  305856 -305886  305892      12
  305862  305856 -305886  305892      13  305862  305856 -305886  305892       6
  305856  305886  305892  305898       2  305850  305856  305862  305868      38
  305850  305856 -305862  305868      39  305850  305856 -305862  305868      36
  305850  305856 -305862  305868      40  305850  305856  305862  305880      99
  305850  305856 -305862  305880     100  305850  305856 -305862  305880      88
  305850  305856 -305862  305880     101  305850  305856  305886  305889       3
  305850  305856  305886  305892      21  305850  305856 -305886  305892      22
  305850  305856 -305886  305892      23  305850  305856 -305886  305892       6
  305955  305952  305958  305964       2  305952  305958  305964  305970       1
  305952  305958 -305964  305970       4  305952  305958 -305964  305970       5
  305952  305958 -305964  305970       6  305952  305958  305964  305988       7
  305952  305958 -305964  305988       8  305952  305958 -305964  305988       9
  305952  305958 -305964  305988       6  305913  305904  305898  305952      10
  305913  305922  305931  305940      10  305904  305898  305952  305955       3
  305904  305898  305952  305958      11  305904  305898 -305952  305958      12
  305904  305898 -305952  305958      13  305904  305898 -305952  305958       6
  305904  305913  305922  305931      16  305904  305913 -305922  305931      17
  305904  305913 -305922  305931      18  305898  305904  305913  305922      16
  305898  305904 -305913  305922      17  305898  305904 -305913  305922      18
  305898  305952  305958  305964       2  305892  305898  305904  305913      10
  305892  305898  305952  305955       3  305892  305898  305952  305958      21
  305892  305898 -305952  305958      22  305892  305898 -305952  305958      23
  305892  305898 -305952  305958       6  305991  305988  305994  306000       2
  305988  305994  306000  306006       1  305988  305994 -306000  306006       4
  305988  305994 -306000  306006       5  305988  305994 -306000  306006       6
  305988  305994  306000  306024       7  305988  305994 -306000  306024       8
  305988  305994 -306000  306024       9  305988  305994 -306000  306024       6
  305979  305970  305964  305988      24  305979  305970 -305964  305988      25
  305979  305970 -305964  305988      26  305979  305970 -305964  305988      27
  305970  305964  305988  305991       3  305970  305964  305988  305994      11
  305970  305964 -305988  305994      12  305970  305964 -305988  305994      13
  305970  305964 -305988  305994       6  305964  305970  305979  305982       7
  305964  305970 -305979  305982      28  305964  305970 -305979  305982      29
  305964  305970 -305979  305982      30  305964  305970  305979  305985       7
  305964  305970 -305979  305985      28  305964  305970 -305979  305985      29
  305964  305970 -305979  305985      30  305964  305988  305994  306000       2
  305958  305964  305970  305979      31  305958  305964 -305970  305979      32
  305958  305964 -305970  305979      26  305958  305964 -305970  305979      33
  305958  305964  305988  305991       3  305958  305964  305988  305994      21
  305958  305964 -305988  305994      22  305958  305964 -305988  305994      23
  305958  305964 -305988  305994       6  306027  306024  306030  306036       2
  306024  306030  306036  306042       1  306024  306030 -306036  306042       4
  306024  306030 -306036  306042       5  306024  306030 -306036  306042       6
  306024  306030  306036  306054       7  306024  306030 -306036  306054       8
  306024  306030 -306036  306054       9  306024  306030 -306036  306054       6
  306015  306006  306000  306024      24  306015  306006 -306000  306024      25
  306015  306006 -306000  306024      26  306015  306006 -306000  306024      27
  306006  306000  306024  306027       3  306006  306000  306024  306030      11
  306006  306000 -306024  306030      12  306006  306000 -306024  306030      13
  306006  306000 -306024  306030       6  306000  306006  306015  306018       7
  306000  306006 -306015  306018      28  306000  306006 -306015  306018      29
  306000  306006 -306015  306018      30  306000  306006  306015  306021       7
  306000  306006 -306015  306021      28  306000  306006 -306015  306021      29
  306000  306006 -306015  306021      30  306000  306024  306030  306036       2
  305994  306000  306006  306015      31  305994  306000 -306006  306015      32
  305994  306000 -306006  306015      26  305994  306000 -306006  306015      33
  305994  306000  306024  306027       3  305994  306000  306024  306030      21
  305994  306000 -306024  306030      22  305994  306000 -306024  306030      23
  305994  306000 -306024  306030       6  306057  306054  306060  306066       2
  306054  306060  306066  306072       1  306054  306060 -306066  306072       4
  306054  306060 -306066  306072       5  306054  306060 -306066  306072       6
  306054  306060  306066  306105       7  306054  306060 -306066  306105       8
  306054  306060 -306066  306105       9  306054  306060 -306066  306105       6
  306042  306036  306054  306057       3  306042  306036  306054  306060      11
  306042  306036 -306054  306060      12  306042  306036 -306054  306060      13
  306042  306036 -306054  306060       6  306036  306054  306060  306066       2
  306030  306036  306054  306057       3  306030  306036  306054  306060      21
  306030  306036 -306054  306060      22  306030  306036 -306054  306060      23
  306030  306036 -306054  306060       6  306108  306105  306111  306117       2
  306105  306111  306117  306123       1  306105  306111 -306117  306123       4
  306105  306111 -306117  306123       5  306105  306111 -306117  306123       6
  306105  306111  306117  306162       7  306105  306111 -306117  306162       8
  306105  306111 -306117  306162       9  306105  306111 -306117  306162       6
  306081  306072  306066  306105      64  306081  306072 -306066  306105      65
  306081  306072 -306066  306105      54  306081  306072 -306066  306105      66
  306072  306066  306105  306108       3  306072  306066  306105  306111      11
  306072  306066 -306105  306111      12  306072  306066 -306105  306111      13
  306072  306066 -306105  306111       6  306072  306081  306090  306093      67
  306072  306081 -306090  306093      68  306072  306081 -306090  306093      69
  306072  306081 -306090  306093      70  306066  306072  306081  306090      71
  306066  306072 -306081  306090      72  306066  306072 -306081  306090      73
  306066  306072 -306081  306090      74  306066  306105  306111  306117       2
  306060  306066  306072  306081      75  306060  306066 -306072  306081      76
  306060  306066 -306072  306081      54  306060  306066 -306072  306081      77
  306060  306066  306105  306108       3  306060  306066  306105  306111      21
  306060  306066 -306105  306111      22  306060  306066 -306105  306111      23
  306060  306066 -306105  306111       6  306165  306162  306168  306174       2
  306162  306168  306174  306180       1  306162  306168 -306174  306180       4
  306162  306168 -306174  306180       5  306162  306168 -306174  306180       6
  306162  306168  306174  306219       7  306162  306168 -306174  306219       8
  306162  306168 -306174  306219       9  306162  306168 -306174  306219       6
  306132  306123  306117  306162      52  306132  306123 -306117  306162      53
  306132  306123 -306117  306162      54  306132  306123 -306117  306162      55
  306123  306117  306162  306165       3  306123  306117  306162  306168      11
  306123  306117 -306162  306168      12  306123  306117 -306162  306168      13
  306123  306117 -306162  306168       6  306117  306123  306132  306138      56
  306117  306123 -306132  306138      57  306117  306123 -306132  306138      58
  306117  306123 -306132  306138      59  306117  306123  306132  306150      56
  306117  306123 -306132  306150      57  306117  306123 -306132  306150      58
  306117  306123 -306132  306150      59  306117  306162  306168  306174       2
  306111  306117  306123  306132      60  306111  306117 -306123  306132      61
  306111  306117 -306123  306132      54  306111  306117 -306123  306132      62
  306111  306117  306162  306165       3  306111  306117  306162  306168      21
  306111  306117 -306162  306168      22  306111  306117 -306162  306168      23
  306111  306117 -306162  306168       6  306222  306219  306225  306231       2
  306219  306225  306231  306237       1  306219  306225 -306231  306237       4
  306219  306225 -306231  306237       5  306219  306225 -306231  306237       6
  306219  306225  306231  306285       7  306219  306225 -306231  306285       8
  306219  306225 -306231  306285       9  306219  306225 -306231  306285       6
  306189  306180  306174  306219      52  306189  306180 -306174  306219      53
  306189  306180 -306174  306219      54  306189  306180 -306174  306219      55
  306180  306174  306219  306222       3  306180  306174  306219  306225      11
  306180  306174 -306219  306225      12  306180  306174 -306219  306225      13
  306180  306174 -306219  306225       6  306174  306180  306189  306195      56
  306174  306180 -306189  306195      57  306174  306180 -306189  306195      58
  306174  306180 -306189  306195      59  306174  306180  306189  306207      56
  306174  306180 -306189  306207      57  306174  306180 -306189  306207      58
  306174  306180 -306189  306207      59  306174  306219  306225  306231       2
  306168  306174  306180  306189      60  306168  306174 -306180  306189      61
  306168  306174 -306180  306189      54  306168  306174 -306180  306189      62
  306168  306174  306219  306222       3  306168  306174  306219  306225      21
  306168  306174 -306219  306225      22  306168  306174 -306219  306225      23
  306168  306174 -306219  306225       6  306288  306285  306291  306297       2
  306285  306291  306297  306306       7  306285  306291 -306297  306306       8
  306285  306291 -306297  306306       9  306285  306291 -306297  306306       6
  306246  306237  306231  306285      10  306246  306255  306264  306273      10
  306237  306231  306285  306288       3  306237  306231  306285  306291      11
  306237  306231 -306285  306291      12  306237  306231 -306285  306291      13
  306237  306231 -306285  306291       6  306237  306246  306255  306264      16
  306237  306246 -306255  306264      17  306237  306246 -306255  306264      18
  306231  306237  306246  306255      16  306231  306237 -306246  306255      17
  306231  306237 -306246  306255      18  306231  306285  306291  306297       2
  306225  306231  306237  306246      10  306225  306231  306285  306288       3
  306225  306231  306285  306291      21  306225  306231 -306285  306291      22
  306225  306231 -306285  306291      23  306225  306231 -306285  306291       6
  306309  306306  306312  306318       2  306306  306312  306318  306324       1
  306306  306312 -306318  306324       4  306306  306312 -306318  306324       5
  306306  306312 -306318  306324       6  306306  306312  306318  306372       7
  306306  306312 -306318  306372       8  306306  306312 -306318  306372       9
  306306  306312 -306318  306372       6  306297  306306  306312  306318       2
  306291  306297  306306  306309       3  306291  306297  306306  306312      21
  306291  306297 -306306  306312      22  306291  306297 -306306  306312      23
  306291  306297 -306306  306312       6  306375  306372  306378  306384       2
  306372  306378  306384  306393       7  306372  306378 -306384  306393       8
  306372  306378 -306384  306393       9  306372  306378 -306384  306393       6
  306333  306324  306318  306372      10  306333  306342  306351  306360      10
  306324  306318  306372  306375       3  306324  306318  306372  306378      11
  306324  306318 -306372  306378      12  306324  306318 -306372  306378      13
  306324  306318 -306372  306378       6  306324  306333  306342  306351      16
  306324  306333 -306342  306351      17  306324  306333 -306342  306351      18
  306318  306324  306333  306342      16  306318  306324 -306333  306342      17
  306318  306324 -306333  306342      18  306318  306372  306378  306384       2
  306312  306318  306324  306333      10  306312  306318  306372  306375       3
  306312  306318  306372  306378      21  306312  306318 -306372  306378      22
  306312  306318 -306372  306378      23  306312  306318 -306372  306378       6
  306396  306393  306399  306405       2  306393  306399  306405  306411       1
  306393  306399 -306405  306411       4  306393  306399 -306405  306411       5
  306393  306399 -306405  306411       6  306393  306399  306405  306429       7
  306393  306399 -306405  306429       8  306393  306399 -306405  306429       9
  306393  306399 -306405  306429       6  306384  306393  306399  306405       2
  306378  306384  306393  306396       3  306378  306384  306393  306399      21
  306378  306384 -306393  306399      22  306378  306384 -306393  306399      23
  306378  306384 -306393  306399       6  306432  306429  306435  306441       2
  306429  306435  306441  306447       1  306429  306435 -306441  306447       4
  306429  306435 -306441  306447       5  306429  306435 -306441  306447       6
  306429  306435  306441  306495       7  306429  306435 -306441  306495       8
  306429  306435 -306441  306495       9  306429  306435 -306441  306495       6
  306420  306411  306405  306429      24  306420  306411 -306405  306429      25
  306420  306411 -306405  306429      26  306420  306411 -306405  306429      27
  306411  306405  306429  306432       3  306411  306405  306429  306435      11
  306411  306405 -306429  306435      12  306411  306405 -306429  306435      13
  306411  306405 -306429  306435       6  306405  306411  306420  306423       7
  306405  306411 -306420  306423      28  306405  306411 -306420  306423      29
  306405  306411 -306420  306423      30  306405  306411  306420  306426       7
  306405  306411 -306420  306426      28  306405  306411 -306420  306426      29
  306405  306411 -306420  306426      30  306405  306429  306435  306441       2
  306399  306405  306411  306420      31  306399  306405 -306411  306420      32
  306399  306405 -306411  306420      26  306399  306405 -306411  306420      33
  306399  306405  306429  306432       3  306399  306405  306429  306435      21
  306399  306405 -306429  306435      22  306399  306405 -306429  306435      23
  306399  306405 -306429  306435       6  306498  306495  306501  306507       2
  306495  306501  306507  306513       1  306495  306501 -306507  306513       4
  306495  306501 -306507  306513       5  306495  306501 -306507  306513       6
  306495  306501  306507  306525       7  306495  306501 -306507  306525       8
  306495  306501 -306507  306525       9  306495  306501 -306507  306525       6
  306456  306447  306441  306495      10  306456  306465  306474  306483      10
  306447  306441  306495  306498       3  306447  306441  306495  306501      11
  306447  306441 -306495  306501      12  306447  306441 -306495  306501      13
  306447  306441 -306495  306501       6  306447  306456  306465  306474      16
  306447  306456 -306465  306474      17  306447  306456 -306465  306474      18
  306441  306447  306456  306465      16  306441  306447 -306456  306465      17
  306441  306447 -306456  306465      18  306441  306495  306501  306507       2
  306435  306441  306447  306456      10  306435  306441  306495  306498       3
  306435  306441  306495  306501      21  306435  306441 -306495  306501      22
  306435  306441 -306495  306501      23  306435  306441 -306495  306501       6
  306528  306525  306531  306537       2  306525  306531  306537  306543       1
  306525  306531 -306537  306543       4  306525  306531 -306537  306543       5
  306525  306531 -306537  306543       6  306525  306531  306537  306576       7
  306525  306531 -306537  306576       8  306525  306531 -306537  306576       9
  306525  306531 -306537  306576       6  306513  306507  306525  306528       3
  306513  306507  306525  306531      11  306513  306507 -306525  306531      12
  306513  306507 -306525  306531      13  306513  306507 -306525  306531       6
  306507  306525  306531  306537       2  306501  306507  306525  306528       3
  306501  306507  306525  306531      21  306501  306507 -306525  306531      22
  306501  306507 -306525  306531      23  306501  306507 -306525  306531       6
  306579  306576  306582  306588       2  306576  306582  306588  306594       1
  306576  306582 -306588  306594       4  306576  306582 -306588  306594       5
  306576  306582 -306588  306594       6  306576  306582  306588  306633       7
  306576  306582 -306588  306633       8  306576  306582 -306588  306633       9
  306576  306582 -306588  306633       6  306552  306543  306537  306576      64
  306552  306543 -306537  306576      65  306552  306543 -306537  306576      54
  306552  306543 -306537  306576      66  306543  306537  306576  306579       3
  306543  306537  306576  306582      11  306543  306537 -306576  306582      12
  306543  306537 -306576  306582      13  306543  306537 -306576  306582       6
  306543  306552  306561  306564       7  306543  306552  306561  306567      78
  306543  306552 -306561  306567      79  306543  306552 -306561  306567      80
  306543  306552 -306561  306567      81  306537  306543  306552  306561      82
  306537  306543 -306552  306561      83  306537  306543 -306552  306561      84
  306537  306543 -306552  306561      85  306537  306576  306582  306588       2
  306531  306537  306543  306552      75  306531  306537 -306543  306552      76
  306531  306537 -306543  306552      54  306531  306537 -306543  306552      77
  306531  306537  306576  306579       3  306531  306537  306576  306582      21
  306531  306537 -306576  306582      22  306531  306537 -306576  306582      23
  306531  306537 -306576  306582       6  306636  306633  306639  306645       2
  306633  306639  306645  306651       1  306633  306639 -306645  306651       4
  306633  306639 -306645  306651       5  306633  306639 -306645  306651       6
  306633  306639  306645  306678       7  306633  306639 -306645  306678       8
  306633  306639 -306645  306678       9  306633  306639 -306645  306678       6
  306612  306594  306588  306633     103  306612  306594 -306588  306633     104
  306612  306594 -306588  306633     105  306612  306594 -306588  306633     106
  306600  306594  306588  306633      34  306600  306594 -306588  306633      35
  306600  306594 -306588  306633      36  306600  306594 -306588  306633      37
  306600  306594  306612  306621     107  306600  306594 -306612  306621     108
  306600  306594 -306612  306621     109  306600  306594 -306612  306621     110
  306594  306588  306633  306636       3  306594  306588  306633  306639      11
  306594  306588 -306633  306639      12  306594  306588 -306633  306639      13
  306594  306588 -306633  306639       6  306588  306594  306612  306621     111
  306588  306594 -306612  306621     112  306588  306594 -306612  306621     109
  306588  306594 -306612  306621     113  306588  306633  306639  306645       2
  306582  306588  306594  306600      38  306582  306588 -306594  306600      39
  306582  306588 -306594  306600      36  306582  306588 -306594  306600      40
  306582  306588  306594  306612     114  306582  306588 -306594  306612     115
  306582  306588 -306594  306612     105  306582  306588 -306594  306612     116
  306582  306588  306633  306636       3  306582  306588  306633  306639      21
  306582  306588 -306633  306639      22  306582  306588 -306633  306639      23
  306582  306588 -306633  306639       6  306681  306678  306684  306690       2
  306678  306684  306690  306696       1  306678  306684 -306690  306696       4
  306678  306684 -306690  306696       5  306678  306684 -306690  306696       6
  306678  306684  306690  306744       7  306678  306684 -306690  306744       8
  306678  306684 -306690  306744       9  306678  306684 -306690  306744       6
  306660  306651  306645  306678      64  306660  306651 -306645  306678      65
  306660  306651 -306645  306678      54  306660  306651 -306645  306678      66
  306651  306645  306678  306681       3  306651  306645  306678  306684      11
  306651  306645 -306678  306684      12  306651  306645 -306678  306684      13
  306651  306645 -306678  306684       6  306651  306660  306669  306672     117
  306651  306660 -306669  306672     118  306651  306660  306669  306675     117
  306651  306660 -306669  306675     118  306645  306651  306660  306669     119
  306645  306651 -306660  306669     120  306645  306651 -306660  306669     121
  306645  306651 -306660  306669     122  306645  306678  306684  306690       2
  306639  306645  306651  306660      75  306639  306645 -306651  306660      76
  306639  306645 -306651  306660      54  306639  306645 -306651  306660      77
  306639  306645  306678  306681       3  306639  306645  306678  306684      21
  306639  306645 -306678  306684      22  306639  306645 -306678  306684      23
  306639  306645 -306678  306684       6  306747  306744  306750  306756       2
  306744  306750  306756  306762       1  306744  306750 -306756  306762       4
  306744  306750 -306756  306762       5  306744  306750 -306756  306762       6
  306744  306750  306756  306816       7  306744  306750 -306756  306816       8
  306744  306750 -306756  306816       9  306744  306750 -306756  306816       6
  306705  306696  306690  306744      10  306705  306714  306723  306732      10
  306696  306690  306744  306747       3  306696  306690  306744  306750      11
  306696  306690 -306744  306750      12  306696  306690 -306744  306750      13
  306696  306690 -306744  306750       6  306696  306705  306714  306723      16
  306696  306705 -306714  306723      17  306696  306705 -306714  306723      18
  306690  306696  306705  306714      16  306690  306696 -306705  306714      17
  306690  306696 -306705  306714      18  306690  306744  306750  306756       2
  306684  306690  306696  306705      10  306684  306690  306744  306747       3
  306684  306690  306744  306750      21  306684  306690 -306744  306750      22
  306684  306690 -306744  306750      23  306684  306690 -306744  306750       6
  306819  306816  306822  306828       2  306816  306822  306828  306834       1
  306816  306822 -306828  306834       4  306816  306822 -306828  306834       5
  306816  306822 -306828  306834       6  306816  306822  306828  306873       7
  306816  306822 -306828  306873       8  306816  306822 -306828  306873       9
  306816  306822 -306828  306873       6  306780  306789  306795  306798      51
  306780  306789 -306795  306798       6  306780  306789  306795  306807      51
  306780  306789 -306795  306807       6  306771  306762  306756  306816      10
  306771  306780  306789  306795       7  306771  306780 -306789  306795      29
  306762  306756  306816  306819       3  306762  306756  306816  306822      11
  306762  306756 -306816  306822      12  306762  306756 -306816  306822      13
  306762  306756 -306816  306822       6  306762  306771  306780  306789      10
  306756  306762  306771  306780      16  306756  306762 -306771  306780      17
  306756  306762 -306771  306780      18  306756  306816  306822  306828       2
  306750  306756  306762  306771      10  306750  306756  306816  306819       3
  306750  306756  306816  306822      21  306750  306756 -306816  306822      22
  306750  306756 -306816  306822      23  306750  306756 -306816  306822       6
  306876  306873  306879  306885       2  306873  306879  306885  306891       1
  306873  306879 -306885  306891       4  306873  306879 -306885  306891       5
  306873  306879 -306885  306891       6  306873  306879  306885  306924       7
  306873  306879 -306885  306924       8  306873  306879 -306885  306924       9
  306873  306879 -306885  306924       6  306852  306834  306828  306873     103
  306852  306834 -306828  306873     104  306852  306834 -306828  306873     105
  306852  306834 -306828  306873     106  306840  306834  306828  306873      34
  306840  306834 -306828  306873      35  306840  306834 -306828  306873      36
  306840  306834 -306828  306873      37  306840  306834  306852  306861     107
  306840  306834 -306852  306861     108  306840  306834 -306852  306861     109
  306840  306834 -306852  306861     110  306834  306828  306873  306876       3
  306834  306828  306873  306879      11  306834  306828 -306873  306879      12
  306834  306828 -306873  306879      13  306834  306828 -306873  306879       6
  306828  306834  306852  306861     111  306828  306834 -306852  306861     112
  306828  306834 -306852  306861     109  306828  306834 -306852  306861     113
  306828  306873  306879  306885       2  306822  306828  306834  306840      38
  306822  306828 -306834  306840      39  306822  306828 -306834  306840      36
  306822  306828 -306834  306840      40  306822  306828  306834  306852     114
  306822  306828 -306834  306852     115  306822  306828 -306834  306852     105
  306822  306828 -306834  306852     116  306822  306828  306873  306876       3
  306822  306828  306873  306879      21  306822  306828 -306873  306879      22
  306822  306828 -306873  306879      23  306822  306828 -306873  306879       6
  306927  306924  306930  306936       2  306924  306930  306936  306942       1
  306924  306930 -306936  306942       4  306924  306930 -306936  306942       5
  306924  306930 -306936  306942       6  306924  306930  306936  306969       7
  306924  306930 -306936  306969       8  306924  306930 -306936  306969       9
  306924  306930 -306936  306969       6  306900  306891  306885  306924      64
  306900  306891 -306885  306924      65  306900  306891 -306885  306924      54
  306900  306891 -306885  306924      66  306891  306885  306924  306927       3
  306891  306885  306924  306930      11  306891  306885 -306924  306930      12
  306891  306885 -306924  306930      13  306891  306885 -306924  306930       6
  306891  306900  306909  306912       7  306891  306900  306909  306915      78
  306891  306900 -306909  306915      79  306891  306900 -306909  306915      80
  306891  306900 -306909  306915      81  306885  306891  306900  306909      82
  306885  306891 -306900  306909      83  306885  306891 -306900  306909      84
  306885  306891 -306900  306909      85  306885  306924  306930  306936       2
  306879  306885  306891  306900      75  306879  306885 -306891  306900      76
  306879  306885 -306891  306900      54  306879  306885 -306891  306900      77
  306879  306885  306924  306927       3  306879  306885  306924  306930      21
  306879  306885 -306924  306930      22  306879  306885 -306924  306930      23
  306879  306885 -306924  306930       6  306972  306969  306975  306981       2
  306969  306975  306981  306987       1  306969  306975 -306981  306987       4
  306969  306975 -306981  306987       5  306969  306975 -306981  306987       6
  306969  306975  306981  307026       7  306969  306975 -306981  307026       8
  306969  306975 -306981  307026       9  306969  306975 -306981  307026       6
  306951  306942  306936  306969      64  306951  306942 -306936  306969      65
  306951  306942 -306936  306969      54  306951  306942 -306936  306969      66
  306942  306936  306969  306972       3  306942  306936  306969  306975      11
  306942  306936 -306969  306975      12  306942  306936 -306969  306975      13
  306942  306936 -306969  306975       6  306942  306951  306960  306963     117
  306942  306951 -306960  306963     118  306942  306951  306960  306966     117
  306942  306951 -306960  306966     118  306936  306942  306951  306960     119
  306936  306942 -306951  306960     120  306936  306942 -306951  306960     121
  306936  306942 -306951  306960     122  306936  306969  306975  306981       2
  306930  306936  306942  306951      75  306930  306936 -306942  306951      76
  306930  306936 -306942  306951      54  306930  306936 -306942  306951      77
  306930  306936  306969  306972       3  306930  306936  306969  306975      21
  306930  306936 -306969  306975      22  306930  306936 -306969  306975      23
  306930  306936 -306969  306975       6  307029  307026  307032  307038       2
  307026  307032  307038  307044       1  307026  307032 -307038  307044       4
  307026  307032 -307038  307044       5  307026  307032 -307038  307044       6
  307026  307032  307038  307083       7  307026  307032 -307038  307083       8
  307026  307032 -307038  307083       9  307026  307032 -307038  307083       6
  307005  306987  306981  307026     103  307005  306987 -306981  307026     104
  307005  306987 -306981  307026     105  307005  306987 -306981  307026     106
  306993  306987  306981  307026      34  306993  306987 -306981  307026      35
  306993  306987 -306981  307026      36  306993  306987 -306981  307026      37
  306993  306987  307005  307014     107  306993  306987 -307005  307014     108
  306993  306987 -307005  307014     109  306993  306987 -307005  307014     110
  306987  306981  307026  307029       3  306987  306981  307026  307032      11
  306987  306981 -307026  307032      12  306987  306981 -307026  307032      13
  306987  306981 -307026  307032       6  306981  306987  307005  307014     111
  306981  306987 -307005  307014     112  306981  306987 -307005  307014     109
  306981  306987 -307005  307014     113  306981  307026  307032  307038       2
  306975  306981  306987  306993      38  306975  306981 -306987  306993      39
  306975  306981 -306987  306993      36  306975  306981 -306987  306993      40
  306975  306981  306987  307005     114  306975  306981 -306987  307005     115
  306975  306981 -306987  307005     105  306975  306981 -306987  307005     116
  306975  306981  307026  307029       3  306975  306981  307026  307032      21
  306975  306981 -307026  307032      22  306975  306981 -307026  307032      23
  306975  306981 -307026  307032       6  307086  307083  307089  307095       2
  307083  307089  307095  307101       1  307083  307089 -307095  307101       4
  307083  307089 -307095  307101       5  307083  307089 -307095  307101       6
  307083  307089  307095  307128       7  307083  307089 -307095  307128       8
  307083  307089 -307095  307128       9  307083  307089 -307095  307128       6
  307062  307044  307038  307083     103  307062  307044 -307038  307083     104
  307062  307044 -307038  307083     105  307062  307044 -307038  307083     106
  307050  307044  307038  307083      34  307050  307044 -307038  307083      35
  307050  307044 -307038  307083      36  307050  307044 -307038  307083      37
  307050  307044  307062  307071     107  307050  307044 -307062  307071     108
  307050  307044 -307062  307071     109  307050  307044 -307062  307071     110
  307044  307038  307083  307086       3  307044  307038  307083  307089      11
  307044  307038 -307083  307089      12  307044  307038 -307083  307089      13
  307044  307038 -307083  307089       6  307038  307044  307062  307071     111
  307038  307044 -307062  307071     112  307038  307044 -307062  307071     109
  307038  307044 -307062  307071     113  307038  307083  307089  307095       2
  307032  307038  307044  307050      38  307032  307038 -307044  307050      39
  307032  307038 -307044  307050      36  307032  307038 -307044  307050      40
  307032  307038  307044  307062     114  307032  307038 -307044  307062     115
  307032  307038 -307044  307062     105  307032  307038 -307044  307062     116
  307032  307038  307083  307086       3  307032  307038  307083  307089      21
  307032  307038 -307083  307089      22  307032  307038 -307083  307089      23
  307032  307038 -307083  307089       6  307131  307128  307134  307140       2
  307128  307134  307140  307146       1  307128  307134 -307140  307146       4
  307128  307134 -307140  307146       5  307128  307134 -307140  307146       6
  307128  307134  307140  307179       7  307128  307134 -307140  307179       8
  307128  307134 -307140  307179       9  307128  307134 -307140  307179       6
  307110  307101  307095  307128      64  307110  307101 -307095  307128      65
  307110  307101 -307095  307128      54  307110  307101 -307095  307128      66
  307101  307095  307128  307131       3  307101  307095  307128  307134      11
  307101  307095 -307128  307134      12  307101  307095 -307128  307134      13
  307101  307095 -307128  307134       6  307101  307110  307119  307122     117
  307101  307110 -307119  307122     118  307101  307110  307119  307125     117
  307101  307110 -307119  307125     118  307095  307101  307110  307119     119
  307095  307101 -307110  307119     120  307095  307101 -307110  307119     121
  307095  307101 -307110  307119     122  307095  307128  307134  307140       2
  307089  307095  307101  307110      75  307089  307095 -307101  307110      76
  307089  307095 -307101  307110      54  307089  307095 -307101  307110      77
  307089  307095  307128  307131       3  307089  307095  307128  307134      21
  307089  307095 -307128  307134      22  307089  307095 -307128  307134      23
  307089  307095 -307128  307134       6  307182  307179  307185  307191       2
  307179  307185  307191  307197       1  307179  307185 -307191  307197       4
  307179  307185 -307191  307197       5  307179  307185 -307191  307197       6
  307179  307185  307191  307236       7  307179  307185 -307191  307236       8
  307179  307185 -307191  307236       9  307179  307185 -307191  307236       6
  307155  307146  307140  307179      64  307155  307146 -307140  307179      65
  307155  307146 -307140  307179      54  307155  307146 -307140  307179      66
  307146  307140  307179  307182       3  307146  307140  307179  307185      11
  307146  307140 -307179  307185      12  307146  307140 -307179  307185      13
  307146  307140 -307179  307185       6  307146  307155  307164  307167       7
  307146  307155  307164  307170      78  307146  307155 -307164  307170      79
  307146  307155 -307164  307170      80  307146  307155 -307164  307170      81
  307140  307146  307155  307164      82  307140  307146 -307155  307164      83
  307140  307146 -307155  307164      84  307140  307146 -307155  307164      85
  307140  307179  307185  307191       2  307134  307140  307146  307155      75
  307134  307140 -307146  307155      76  307134  307140 -307146  307155      54
  307134  307140 -307146  307155      77  307134  307140  307179  307182       3
  307134  307140  307179  307185      21  307134  307140 -307179  307185      22
  307134  307140 -307179  307185      23  307134  307140 -307179  307185       6
  307239  307236  307242  307248       2  307236  307242  307248  307254       1
  307236  307242 -307248  307254       4  307236  307242 -307248  307254       5
  307236  307242 -307248  307254       6  307236  307242  307248  307272       7
  307236  307242 -307248  307272       8  307236  307242 -307248  307272       9
  307236  307242 -307248  307272       6  307206  307197  307191  307236      52
  307206  307197 -307191  307236      53  307206  307197 -307191  307236      54
  307206  307197 -307191  307236      55  307197  307191  307236  307239       3
  307197  307191  307236  307242      11  307197  307191 -307236  307242      12
  307197  307191 -307236  307242      13  307197  307191 -307236  307242       6
  307191  307197  307206  307212      56  307191  307197 -307206  307212      57
  307191  307197 -307206  307212      58  307191  307197 -307206  307212      59
  307191  307197  307206  307224      56  307191  307197 -307206  307224      57
  307191  307197 -307206  307224      58  307191  307197 -307206  307224      59
  307191  307236  307242  307248       2  307185  307191  307197  307206      60
  307185  307191 -307197  307206      61  307185  307191 -307197  307206      54
  307185  307191 -307197  307206      62  307185  307191  307236  307239       3
  307185  307191  307236  307242      21  307185  307191 -307236  307242      22
  307185  307191 -307236  307242      23  307185  307191 -307236  307242       6
  307275  307272  307278  307284       2  307272  307278  307284  307290       1
  307272  307278 -307284  307290       4  307272  307278 -307284  307290       5
  307272  307278 -307284  307290       6  307272  307278  307284  307320       7
  307272  307278 -307284  307320       8  307272  307278 -307284  307320       9
  307272  307278 -307284  307320       6  307263  307254  307248  307272      24
  307263  307254 -307248  307272      25  307263  307254 -307248  307272      26
  307263  307254 -307248  307272      27  307254  307248  307272  307275       3
  307254  307248  307272  307278      11  307254  307248 -307272  307278      12
  307254  307248 -307272  307278      13  307254  307248 -307272  307278       6
  307248  307254  307263  307266       7  307248  307254 -307263  307266      28
  307248  307254 -307263  307266      29  307248  307254 -307263  307266      30
  307248  307254  307263  307269       7  307248  307254 -307263  307269      28
  307248  307254 -307263  307269      29  307248  307254 -307263  307269      30
  307248  307272  307278  307284       2  307242  307248  307254  307263      31
  307242  307248 -307254  307263      32  307242  307248 -307254  307263      26
  307242  307248 -307254  307263      33  307242  307248  307272  307275       3
  307242  307248  307272  307278      21  307242  307248 -307272  307278      22
  307242  307248 -307272  307278      23  307242  307248 -307272  307278       6
  307323  307320  307326  307332       2  307320  307326  307332  307338       1
  307320  307326 -307332  307338       4  307320  307326 -307332  307338       5
  307320  307326 -307332  307338       6  307320  307326  307332  307362       7
  307320  307326 -307332  307362       8  307320  307326 -307332  307362       9
  307320  307326 -307332  307362       6  307308  307290  307284  307320      34
  307308  307290 -307284  307320      35  307308  307290 -307284  307320      36
  307308  307290 -307284  307320      37  307296  307290  307284  307320      34
  307296  307290 -307284  307320      35  307296  307290 -307284  307320      36
  307296  307290 -307284  307320      37  307290  307284  307320  307323       3
  307290  307284  307320  307326      11  307290  307284 -307320  307326      12
  307290  307284 -307320  307326      13  307290  307284 -307320  307326       6
  307284  307320  307326  307332       2  307278  307284  307290  307296      38
  307278  307284 -307290  307296      39  307278  307284 -307290  307296      36
  307278  307284 -307290  307296      40  307278  307284  307290  307308      38
  307278  307284 -307290  307308      39  307278  307284 -307290  307308      36
  307278  307284 -307290  307308      40  307278  307284  307320  307323       3
  307278  307284  307320  307326      21  307278  307284 -307320  307326      22
  307278  307284 -307320  307326      23  307278  307284 -307320  307326       6
  307365  307362  307368  307374       2  307362  307368  307374  307380       1
  307362  307368 -307374  307380       4  307362  307368 -307374  307380       5
  307362  307368 -307374  307380       6  307362  307368  307374  307404       7
  307362  307368 -307374  307404       8  307362  307368 -307374  307404       9
  307362  307368 -307374  307404       6  307356  307338  307332  307362      86
  307356  307338 -307332  307362      87  307356  307338 -307332  307362      88
  307356  307338 -307332  307362      89  307344  307338  307332  307362      34
  307344  307338 -307332  307362      35  307344  307338 -307332  307362      36
  307344  307338 -307332  307362      37  307338  307332  307362  307365       3
  307338  307332  307362  307368      11  307338  307332 -307362  307368      12
  307338  307332 -307362  307368      13  307338  307332 -307362  307368       6
  307332  307362  307368  307374       2  307326  307332  307338  307344      38
  307326  307332 -307338  307344      39  307326  307332 -307338  307344      36
  307326  307332 -307338  307344      40  307326  307332  307338  307356      99
  307326  307332 -307338  307356     100  307326  307332 -307338  307356      88
  307326  307332 -307338  307356     101  307326  307332  307362  307365       3
  307326  307332  307362  307368      21  307326  307332 -307362  307368      22
  307326  307332 -307362  307368      23  307326  307332 -307362  307368       6
  307407  307404  307410  307416       2  307404  307410  307416  307422       1
  307404  307410 -307416  307422       4  307404  307410 -307416  307422       5
  307404  307410 -307416  307422       6  307404  307410  307416  307437       7
  307404  307410 -307416  307437       8  307404  307410 -307416  307437       9
  307404  307410 -307416  307437       6  307398  307380  307374  307404      86
  307398  307380 -307374  307404      87  307398  307380 -307374  307404      88
  307398  307380 -307374  307404      89  307386  307380  307374  307404      34
  307386  307380 -307374  307404      35  307386  307380 -307374  307404      36
  307386  307380 -307374  307404      37  307380  307374  307404  307407       3
  307380  307374  307404  307410      11  307380  307374 -307404  307410      12
  307380  307374 -307404  307410      13  307380  307374 -307404  307410       6
  307374  307404  307410  307416       2  307368  307374  307380  307386      38
  307368  307374 -307380  307386      39  307368  307374 -307380  307386      36
  307368  307374 -307380  307386      40  307368  307374  307380  307398      99
  307368  307374 -307380  307398     100  307368  307374 -307380  307398      88
  307368  307374 -307380  307398     101  307368  307374  307404  307407       3
  307368  307374  307404  307410      21  307368  307374 -307404  307410      22
  307368  307374 -307404  307410      23  307368  307374 -307404  307410       6
  307440  307437  307443  307449       2  307437  307443  307449  307455       1
  307437  307443 -307449  307455       4  307437  307443 -307449  307455       5
  307437  307443 -307449  307455       6  307437  307443  307449  307482       7
  307437  307443 -307449  307482       8  307437  307443 -307449  307482       9
  307437  307443 -307449  307482       6  307431  307422  307416  307437     123
  307431  307422 -307416  307437     124  307431  307422 -307416  307437     125
  307431  307422 -307416  307437     126  307422  307416  307437  307440       3
  307422  307416  307437  307443      11  307422  307416 -307437  307443      12
  307422  307416 -307437  307443      13  307422  307416 -307437  307443       6
  307416  307437  307443  307449       2  307410  307416  307422  307431     131
  307410  307416 -307422  307431     132  307410  307416 -307422  307431     125
  307410  307416 -307422  307431     133  307410  307416  307437  307440       3
  307410  307416  307437  307443      21  307410  307416 -307437  307443      22
  307410  307416 -307437  307443      23  307410  307416 -307437  307443       6
  307485  307482  307488  307494       2  307482  307488  307494  307500       1
  307482  307488 -307494  307500       4  307482  307488 -307494  307500       5
  307482  307488 -307494  307500       6  307482  307488  307494  307545       7
  307482  307488 -307494  307545       8  307482  307488 -307494  307545       9
  307482  307488 -307494  307545       6  307464  307455  307449  307482      64
  307464  307455 -307449  307482      65  307464  307455 -307449  307482      54
  307464  307455 -307449  307482      66  307455  307449  307482  307485       3
  307455  307449  307482  307488      11  307455  307449 -307482  307488      12
  307455  307449 -307482  307488      13  307455  307449 -307482  307488       6
  307455  307464  307473  307476     117  307455  307464 -307473  307476     118
  307455  307464  307473  307479     117  307455  307464 -307473  307479     118
  307449  307455  307464  307473     119  307449  307455 -307464  307473     120
  307449  307455 -307464  307473     121  307449  307455 -307464  307473     122
  307449  307482  307488  307494       2  307443  307449  307455  307464      75
  307443  307449 -307455  307464      76  307443  307449 -307455  307464      54
  307443  307449 -307455  307464      77  307443  307449  307482  307485       3
  307443  307449  307482  307488      21  307443  307449 -307482  307488      22
  307443  307449 -307482  307488      23  307443  307449 -307482  307488       6
  307548  307545  307551  307557       2  307545  307551  307557  307563       1
  307545  307551 -307557  307563       4  307545  307551 -307557  307563       5
  307545  307551 -307557  307563       6  307545  307551  307557  307590       7
  307545  307551 -307557  307590       8  307545  307551 -307557  307590       9
  307545  307551 -307557  307590       6  307527  307524  307533  307539      41
  307518  307512  307509  307539      41  307518  307524 -307533  307539      41
  307512  307509  307539  307533      41  307512  307518  307524  307527      41
  307512  307518 -307524  307533      41  307509  307500  307494  307545      42
  307509  307500 -307494  307545      43  307509  307500 -307494  307545      44
  307509  307500 -307494  307545      45  307509  307512  307518  307524      41
  307509  307539 -307533  307524      41  307500  307494  307545  307548       3
  307500  307494  307545  307551      11  307500  307494 -307545  307551      12
  307500  307494 -307545  307551      13  307500  307494 -307545  307551       6
  307500  307509  307512  307518      41  307500  307509  307539  307533      41
  307494  307500  307509  307512       7  307494  307500 -307509  307512      46
  307494  307500 -307509  307512      29  307494  307500 -307509  307512      47
  307494  307500  307509  307539       7  307494  307500 -307509  307539      46
  307494  307500 -307509  307539      29  307494  307500 -307509  307539      47
  307494  307545  307551  307557       2  307488  307494  307500  307509      48
  307488  307494 -307500  307509      49  307488  307494 -307500  307509      44
  307488  307494 -307500  307509      50  307488  307494  307545  307548       3
  307488  307494  307545  307551      21  307488  307494 -307545  307551      22
  307488  307494 -307545  307551      23  307488  307494 -307545  307551       6
  307593  307590  307596  307602       2  307590  307596  307602  307608       1
  307590  307596 -307602  307608       4  307590  307596 -307602  307608       5
  307590  307596 -307602  307608       6  307590  307596  307602  307656       7
  307590  307596 -307602  307656       8  307590  307596 -307602  307656       9
  307590  307596 -307602  307656       6  307572  307563  307557  307590      64
  307572  307563 -307557  307590      65  307572  307563 -307557  307590      54
  307572  307563 -307557  307590      66  307563  307557  307590  307593       3
  307563  307557  307590  307596      11  307563  307557 -307590  307596      12
  307563  307557 -307590  307596      13  307563  307557 -307590  307596       6
  307563  307572  307581  307584     117  307563  307572 -307581  307584     118
  307563  307572  307581  307587     117  307563  307572 -307581  307587     118
  307557  307563  307572  307581     119  307557  307563 -307572  307581     120
  307557  307563 -307572  307581     121  307557  307563 -307572  307581     122
  307557  307590  307596  307602       2  307551  307557  307563  307572      75
  307551  307557 -307563  307572      76  307551  307557 -307563  307572      54
  307551  307557 -307563  307572      77  307551  307557  307590  307593       3
  307551  307557  307590  307596      21  307551  307557 -307590  307596      22
  307551  307557 -307590  307596      23  307551  307557 -307590  307596       6
  307659  307656  307662  307668       2  307656  307662  307668  307674       1
  307656  307662 -307668  307674       4  307656  307662 -307668  307674       5
  307656  307662 -307668  307674       6  307656  307662  307668  307701       7
  307656  307662 -307668  307701       8  307656  307662 -307668  307701       9
  307656  307662 -307668  307701       6  307617  307608  307602  307656      10
  307617  307626  307635  307644      10  307608  307602  307656  307659       3
  307608  307602  307656  307662      11  307608  307602 -307656  307662      12
  307608  307602 -307656  307662      13  307608  307602 -307656  307662       6
  307608  307617  307626  307635      16  307608  307617 -307626  307635      17
  307608  307617 -307626  307635      18  307602  307608  307617  307626      16
  307602  307608 -307617  307626      17  307602  307608 -307617  307626      18
  307602  307656  307662  307668       2  307596  307602  307608  307617      10
  307596  307602  307656  307659       3  307596  307602  307656  307662      21
  307596  307602 -307656  307662      22  307596  307602 -307656  307662      23
  307596  307602 -307656  307662       6  307704  307701  307707  307713       2
  307701  307707  307713  307719       1  307701  307707 -307713  307719       4
  307701  307707 -307713  307719       5  307701  307707 -307713  307719       6
  307701  307707  307713  307767       7  307701  307707 -307713  307767       8
  307701  307707 -307713  307767       9  307701  307707 -307713  307767       6
  307683  307674  307668  307701      64  307683  307674 -307668  307701      65
  307683  307674 -307668  307701      54  307683  307674 -307668  307701      66
  307674  307668  307701  307704       3  307674  307668  307701  307707      11
  307674  307668 -307701  307707      12  307674  307668 -307701  307707      13
  307674  307668 -307701  307707       6  307674  307683  307692  307695     117
  307674  307683 -307692  307695     118  307674  307683  307692  307698     117
  307674  307683 -307692  307698     118  307668  307674  307683  307692     119
  307668  307674 -307683  307692     120  307668  307674 -307683  307692     121
  307668  307674 -307683  307692     122  307668  307701  307707  307713       2
  307662  307668  307674  307683      75  307662  307668 -307674  307683      76
  307662  307668 -307674  307683      54  307662  307668 -307674  307683      77
  307662  307668  307701  307704       3  307662  307668  307701  307707      21
  307662  307668 -307701  307707      22  307662  307668 -307701  307707      23
  307662  307668 -307701  307707       6  307770  307767  307773  307779       2
  307767  307773  307779  307785       1  307767  307773 -307779  307785       4
  307767  307773 -307779  307785       5  307767  307773 -307779  307785       6
  307767  307773  307779  307824       7  307767  307773 -307779  307824       8
  307767  307773 -307779  307824       9  307767  307773 -307779  307824       6
  307728  307719  307713  307767      10  307728  307737  307746  307755      10
  307719  307713  307767  307770       3  307719  307713  307767  307773      11
  307719  307713 -307767  307773      12  307719  307713 -307767  307773      13
  307719  307713 -307767  307773       6  307719  307728  307737  307746      16
  307719  307728 -307737  307746      17  307719  307728 -307737  307746      18
  307713  307719  307728  307737      16  307713  307719 -307728  307737      17
  307713  307719 -307728  307737      18  307713  307767  307773  307779       2
  307707  307713  307719  307728      10  307707  307713  307767  307770       3
  307707  307713  307767  307773      21  307707  307713 -307767  307773      22
  307707  307713 -307767  307773      23  307707  307713 -307767  307773       6
  307827  307824  307830  307836       2  307824  307830  307836  307842       1
  307824  307830 -307836  307842       4  307824  307830 -307836  307842       5
  307824  307830 -307836  307842       6  307824  307830  307836  307866       7
  307824  307830 -307836  307866       8  307824  307830 -307836  307866       9
  307824  307830 -307836  307866       6  307794  307785  307779  307824      52
  307794  307785 -307779  307824      53  307794  307785 -307779  307824      54
  307794  307785 -307779  307824      55  307785  307779  307824  307827       3
  307785  307779  307824  307830      11  307785  307779 -307824  307830      12
  307785  307779 -307824  307830      13  307785  307779 -307824  307830       6
  307779  307785  307794  307800      56  307779  307785 -307794  307800      57
  307779  307785 -307794  307800      58  307779  307785 -307794  307800      59
  307779  307785  307794  307812      56  307779  307785 -307794  307812      57
  307779  307785 -307794  307812      58  307779  307785 -307794  307812      59
  307779  307824  307830  307836       2  307773  307779  307785  307794      60
  307773  307779 -307785  307794      61  307773  307779 -307785  307794      54
  307773  307779 -307785  307794      62  307773  307779  307824  307827       3
  307773  307779  307824  307830      21  307773  307779 -307824  307830      22
  307773  307779 -307824  307830      23  307773  307779 -307824  307830       6
  307869  307866  307872  307878       2  307866  307872  307878  307884       1
  307866  307872 -307878  307884       4  307866  307872 -307878  307884       5
  307866  307872 -307878  307884       6  307866  307872  307878  307911       7
  307866  307872 -307878  307911       8  307866  307872 -307878  307911       9
  307866  307872 -307878  307911       6  307851  307842  307836  307866     153
  307851  307842 -307836  307866     154  307851  307842 -307836  307866     155
  307851  307842 -307836  307866     156  307842  307836  307866  307869       3
  307842  307836  307866  307872      11  307842  307836 -307866  307872      12
  307842  307836 -307866  307872      13  307842  307836 -307866  307872       6
  307836  307842  307851  307854       7  307836  307842  307851  307857     170
  307836  307842 -307851  307857     171  307836  307842 -307851  307857     172
  307836  307842 -307851  307857     173  307836  307866  307872  307878       2
  307830  307836  307842  307851     165  307830  307836 -307842  307851     166
  307830  307836 -307842  307851     155  307830  307836 -307842  307851     167
  307830  307836  307866  307869       3  307830  307836  307866  307872      21
  307830  307836 -307866  307872      22  307830  307836 -307866  307872      23
  307830  307836 -307866  307872       6  307914  307911  307917  307923       2
  307911  307917  307923  307929       1  307911  307917 -307923  307929       4
  307911  307917 -307923  307929       5  307911  307917 -307923  307929       6
  307911  307917  307923  307983       7  307911  307917 -307923  307983       8
  307911  307917 -307923  307983       9  307911  307917 -307923  307983       6
  307893  307884  307878  307911      64  307893  307884 -307878  307911      65
  307893  307884 -307878  307911      54  307893  307884 -307878  307911      66
  307884  307878  307911  307914       3  307884  307878  307911  307917      11
  307884  307878 -307911  307917      12  307884  307878 -307911  307917      13
  307884  307878 -307911  307917       6  307884  307893  307902  307905     117
  307884  307893 -307902  307905     118  307884  307893  307902  307908     117
  307884  307893 -307902  307908     118  307878  307884  307893  307902     119
  307878  307884 -307893  307902     120  307878  307884 -307893  307902     121
  307878  307884 -307893  307902     122  307878  307911  307917  307923       2
  307872  307878  307884  307893      75  307872  307878 -307884  307893      76
  307872  307878 -307884  307893      54  307872  307878 -307884  307893      77
  307872  307878  307911  307914       3  307872  307878  307911  307917      21
  307872  307878 -307911  307917      22  307872  307878 -307911  307917      23
  307872  307878 -307911  307917       6  307986  307983  307989  307995       2
  307983  307989  307995  308001       1  307983  307989 -307995  308001       4
  307983  307989 -307995  308001       5  307983  307989 -307995  308001       6
  307983  307989  307995  308040       7  307983  307989 -307995  308040       8
  307983  307989 -307995  308040       9  307983  307989 -307995  308040       6
  307947  307956  307962  307965      51  307947  307956 -307962  307965       6
  307947  307956  307962  307974      51  307947  307956 -307962  307974       6
  307938  307929  307923  307983      10  307938  307947  307956  307962       7
  307938  307947 -307956  307962      29  307929  307923  307983  307986       3
  307929  307923  307983  307989      11  307929  307923 -307983  307989      12
  307929  307923 -307983  307989      13  307929  307923 -307983  307989       6
  307929  307938  307947  307956      10  307923  307929  307938  307947      16
  307923  307929 -307938  307947      17  307923  307929 -307938  307947      18
  307923  307983  307989  307995       2  307917  307923  307929  307938      10
  307917  307923  307983  307986       3  307917  307923  307983  307989      21
  307917  307923 -307983  307989      22  307917  307923 -307983  307989      23
  307917  307923 -307983  307989       6  308043  308040  308046  308052       2
  308040  308046  308052  308058       1  308040  308046 -308052  308058       4
  308040  308046 -308052  308058       5  308040  308046 -308052  308058       6
  308040  308046  308052  308070       7  308040  308046 -308052  308070       8
  308040  308046 -308052  308070       9  308040  308046 -308052  308070       6
  308010  308001  307995  308040      52  308010  308001 -307995  308040      53
  308010  308001 -307995  308040      54  308010  308001 -307995  308040      55
  308001  307995  308040  308043       3  308001  307995  308040  308046      11
  308001  307995 -308040  308046      12  308001  307995 -308040  308046      13
  308001  307995 -308040  308046       6  307995  308001  308010  308016      56
  307995  308001 -308010  308016      57  307995  308001 -308010  308016      58
  307995  308001 -308010  308016      59  307995  308001  308010  308028      56
  307995  308001 -308010  308028      57  307995  308001 -308010  308028      58
  307995  308001 -308010  308028      59  307995  308040  308046  308052       2
  307989  307995  308001  308010      60  307989  307995 -308001  308010      61
  307989  307995 -308001  308010      54  307989  307995 -308001  308010      62
  307989  307995  308040  308043       3  307989  307995  308040  308046      21
  307989  307995 -308040  308046      22  307989  307995 -308040  308046      23
  307989  307995 -308040  308046       6  308073  308070  308076  308082       2
  308070  308076  308082  308088       1  308070  308076 -308082  308088       4
  308070  308076 -308082  308088       5  308070  308076 -308082  308088       6
  308070  308076  308082  308136       7  308070  308076 -308082  308136       8
  308070  308076 -308082  308136       9  308070  308076 -308082  308136       6
  308058  308052  308070  308073       3  308058  308052  308070  308076      11
  308058  308052 -308070  308076      12  308058  308052 -308070  308076      13
  308058  308052 -308070  308076       6  308052  308070  308076  308082       2
  308046  308052  308070  308073       3  308046  308052  308070  308076      21
  308046  308052 -308070  308076      22  308046  308052 -308070  308076      23
  308046  308052 -308070  308076       6  308139  308136  308142  308148       2
  308136  308142  308148  308154       1  308136  308142 -308148  308154       4
  308136  308142 -308148  308154       5  308136  308142 -308148  308154       6
  308136  308142  308148  308193       7  308136  308142 -308148  308193       8
  308136  308142 -308148  308193       9  308136  308142 -308148  308193       6
  308097  308088  308082  308136      10  308097  308106  308115  308124      10
  308088  308082  308136  308139       3  308088  308082  308136  308142      11
  308088  308082 -308136  308142      12  308088  308082 -308136  308142      13
  308088  308082 -308136  308142       6  308088  308097  308106  308115      16
  308088  308097 -308106  308115      17  308088  308097 -308106  308115      18
  308082  308088  308097  308106      16  308082  308088 -308097  308106      17
  308082  308088 -308097  308106      18  308082  308136  308142  308148       2
  308076  308082  308088  308097      10  308076  308082  308136  308139       3
  308076  308082  308136  308142      21  308076  308082 -308136  308142      22
  308076  308082 -308136  308142      23  308076  308082 -308136  308142       6
  308196  308193  308199  308205       2  308193  308199  308205  308211       1
  308193  308199 -308205  308211       4  308193  308199 -308205  308211       5
  308193  308199 -308205  308211       6  308193  308199  308205  308226       7
  308193  308199 -308205  308226       8  308193  308199 -308205  308226       9
  308193  308199 -308205  308226       6  308163  308154  308148  308193      52
  308163  308154 -308148  308193      53  308163  308154 -308148  308193      54
  308163  308154 -308148  308193      55  308154  308148  308193  308196       3
  308154  308148  308193  308199      11  308154  308148 -308193  308199      12
  308154  308148 -308193  308199      13  308154  308148 -308193  308199       6
  308148  308154  308163  308169      56  308148  308154 -308163  308169      57
  308148  308154 -308163  308169      58  308148  308154 -308163  308169      59
  308148  308154  308163  308181      56  308148  308154 -308163  308181      57
  308148  308154 -308163  308181      58  308148  308154 -308163  308181      59
  308148  308193  308199  308205       2  308142  308148  308154  308163      60
  308142  308148 -308154  308163      61  308142  308148 -308154  308163      54
  308142  308148 -308154  308163      62  308142  308148  308193  308196       3
  308142  308148  308193  308199      21  308142  308148 -308193  308199      22
  308142  308148 -308193  308199      23  308142  308148 -308193  308199       6
  308229  308226  308232  308238       2  308226  308232  308238  308244       1
  308226  308232 -308238  308244       4  308226  308232 -308238  308244       5
  308226  308232 -308238  308244       6  308226  308232  308238  308262       7
  308226  308232 -308238  308262       8  308226  308232 -308238  308262       9
  308226  308232 -308238  308262       6  308220  308211  308205  308226     123
  308220  308211 -308205  308226     124  308220  308211 -308205  308226     125
  308220  308211 -308205  308226     126  308211  308205  308226  308229       3
  308211  308205  308226  308232      11  308211  308205 -308226  308232      12
  308211  308205 -308226  308232      13  308211  308205 -308226  308232       6
  308205  308226  308232  308238       2  308199  308205  308211  308220     131
  308199  308205 -308211  308220     132  308199  308205 -308211  308220     125
  308199  308205 -308211  308220     133  308199  308205  308226  308229       3
  308199  308205  308226  308232      21  308199  308205 -308226  308232      22
  308199  308205 -308226  308232      23  308199  308205 -308226  308232       6
  308265  308262  308268  308274       2  308262  308268  308274  308283       7
  308262  308268 -308274  308283       8  308262  308268 -308274  308283       9
  308262  308268 -308274  308283       6  308253  308244  308238  308262      24
  308253  308244 -308238  308262      25  308253  308244 -308238  308262      26
  308253  308244 -308238  308262      27  308244  308238  308262  308265       3
  308244  308238  308262  308268      11  308244  308238 -308262  308268      12
  308244  308238 -308262  308268      13  308244  308238 -308262  308268       6
  308238  308244  308253  308256       7  308238  308244 -308253  308256      28
  308238  308244 -308253  308256      29  308238  308244 -308253  308256      30
  308238  308244  308253  308259       7  308238  308244 -308253  308259      28
  308238  308244 -308253  308259      29  308238  308244 -308253  308259      30
  308238  308262  308268  308274       2  308232  308238  308244  308253      31
  308232  308238 -308244  308253      32  308232  308238 -308244  308253      26
  308232  308238 -308244  308253      33  308232  308238  308262  308265       3
  308232  308238  308262  308268      21  308232  308238 -308262  308268      22
  308232  308238 -308262  308268      23  308232  308238 -308262  308268       6
  308286  308283  308289  308295       2  308283  308289  308295  308301       1
  308283  308289 -308295  308301       4  308283  308289 -308295  308301       5
  308283  308289 -308295  308301       6  308283  308289  308295  308331       7
  308283  308289 -308295  308331       8  308283  308289 -308295  308331       9
  308283  308289 -308295  308331       6  308274  308283  308289  308295       2
  308268  308274  308283  308286       3  308268  308274  308283  308289      21
  308268  308274 -308283  308289      22  308268  308274 -308283  308289      23
  308268  308274 -308283  308289       6  308334  308331  308337  308343       2
  308331  308337  308343  308349       1  308331  308337 -308343  308349       4
  308331  308337 -308343  308349       5  308331  308337 -308343  308349       6
  308331  308337  308343  308361       7  308331  308337 -308343  308361       8
  308331  308337 -308343  308361       9  308331  308337 -308343  308361       6
  308319  308301  308295  308331      34  308319  308301 -308295  308331      35
  308319  308301 -308295  308331      36  308319  308301 -308295  308331      37
  308307  308301  308295  308331      34  308307  308301 -308295  308331      35
  308307  308301 -308295  308331      36  308307  308301 -308295  308331      37
  308301  308295  308331  308334       3  308301  308295  308331  308337      11
  308301  308295 -308331  308337      12  308301  308295 -308331  308337      13
  308301  308295 -308331  308337       6  308295  308331  308337  308343       2
  308289  308295  308301  308307      38  308289  308295 -308301  308307      39
  308289  308295 -308301  308307      36  308289  308295 -308301  308307      40
  308289  308295  308301  308319      38  308289  308295 -308301  308319      39
  308289  308295 -308301  308319      36  308289  308295 -308301  308319      40
  308289  308295  308331  308334       3  308289  308295  308331  308337      21
  308289  308295 -308331  308337      22  308289  308295 -308331  308337      23
  308289  308295 -308331  308337       6  308364  308361  308367  308373       2
  308361  308367  308373  308379       1  308361  308367 -308373  308379       4
  308361  308367 -308373  308379       5  308361  308367 -308373  308379       6
  308361  308367  308373  308409       7  308361  308367 -308373  308409       8
  308361  308367 -308373  308409       9  308361  308367 -308373  308409       6
  308349  308343  308361  308364       3  308349  308343  308361  308367      11
  308349  308343 -308361  308367      12  308349  308343 -308361  308367      13
  308349  308343 -308361  308367       6  308343  308361  308367  308373       2
  308337  308343  308361  308364       3  308337  308343  308361  308367      21
  308337  308343 -308361  308367      22  308337  308343 -308361  308367      23
  308337  308343 -308361  308367       6  308412  308409  308415  308421       2
  308409  308415  308421  308427       1  308409  308415 -308421  308427       4
  308409  308415 -308421  308427       5  308409  308415 -308421  308427       6
  308409  308415  308421  308466       7  308409  308415 -308421  308466       8
  308409  308415 -308421  308466       9  308409  308415 -308421  308466       6
  308397  308379  308373  308409      34  308397  308379 -308373  308409      35
  308397  308379 -308373  308409      36  308397  308379 -308373  308409      37
  308385  308379  308373  308409      34  308385  308379 -308373  308409      35
  308385  308379 -308373  308409      36  308385  308379 -308373  308409      37
  308379  308373  308409  308412       3  308379  308373  308409  308415      11
  308379  308373 -308409  308415      12  308379  308373 -308409  308415      13
  308379  308373 -308409  308415       6  308373  308409  308415  308421       2
  308367  308373  308379  308385      38  308367  308373 -308379  308385      39
  308367  308373 -308379  308385      36  308367  308373 -308379  308385      40
  308367  308373  308379  308397      38  308367  308373 -308379  308397      39
  308367  308373 -308379  308397      36  308367  308373 -308379  308397      40
  308367  308373  308409  308412       3  308367  308373  308409  308415      21
  308367  308373 -308409  308415      22  308367  308373 -308409  308415      23
  308367  308373 -308409  308415       6  308469  308466  308472  308478       2
  308466  308472  308478  308484       1  308466  308472 -308478  308484       4
  308466  308472 -308478  308484       5  308466  308472 -308478  308484       6
  308466  308472  308478  308532       7  308466  308472 -308478  308532       8
  308466  308472 -308478  308532       9  308466  308472 -308478  308532       6
  308436  308427  308421  308466      52  308436  308427 -308421  308466      53
  308436  308427 -308421  308466      54  308436  308427 -308421  308466      55
  308427  308421  308466  308469       3  308427  308421  308466  308472      11
  308427  308421 -308466  308472      12  308427  308421 -308466  308472      13
  308427  308421 -308466  308472       6  308421  308427  308436  308442      56
  308421  308427 -308436  308442      57  308421  308427 -308436  308442      58
  308421  308427 -308436  308442      59  308421  308427  308436  308454      56
  308421  308427 -308436  308454      57  308421  308427 -308436  308454      58
  308421  308427 -308436  308454      59  308421  308466  308472  308478       2
  308415  308421  308427  308436      60  308415  308421 -308427  308436      61
  308415  308421 -308427  308436      54  308415  308421 -308427  308436      62
  308415  308421  308466  308469       3  308415  308421  308466  308472      21
  308415  308421 -308466  308472      22  308415  308421 -308466  308472      23
  308415  308421 -308466  308472       6  308535  308532  308538  308544       2
  308532  308538  308544  308550       1  308532  308538 -308544  308550       4
  308532  308538 -308544  308550       5  308532  308538 -308544  308550       6
  308532  308538  308544  308580       7  308532  308538 -308544  308580       8
  308532  308538 -308544  308580       9  308532  308538 -308544  308580       6
  308493  308484  308478  308532      10  308493  308502  308511  308520      10
  308484  308478  308532  308535       3  308484  308478  308532  308538      11
  308484  308478 -308532  308538      12  308484  308478 -308532  308538      13
  308484  308478 -308532  308538       6  308484  308493  308502  308511      16
  308484  308493 -308502  308511      17  308484  308493 -308502  308511      18
  308478  308484  308493  308502      16  308478  308484 -308493  308502      17
  308478  308484 -308493  308502      18  308478  308532  308538  308544       2
  308472  308478  308484  308493      10  308472  308478  308532  308535       3
  308472  308478  308532  308538      21  308472  308478 -308532  308538      22
  308472  308478 -308532  308538      23  308472  308478 -308532  308538       6
  308583  308580  308586  308592       2  308580  308586  308592  308601       7
  308580  308586 -308592  308601       8  308580  308586 -308592  308601       9
  308580  308586 -308592  308601       6  308568  308550  308544  308580      34
  308568  308550 -308544  308580      35  308568  308550 -308544  308580      36
  308568  308550 -308544  308580      37  308556  308550  308544  308580      34
  308556  308550 -308544  308580      35  308556  308550 -308544  308580      36
  308556  308550 -308544  308580      37  308550  308544  308580  308583       3
  308550  308544  308580  308586      11  308550  308544 -308580  308586      12
  308550  308544 -308580  308586      13  308550  308544 -308580  308586       6
  308544  308580  308586  308592       2  308538  308544  308550  308556      38
  308538  308544 -308550  308556      39  308538  308544 -308550  308556      36
  308538  308544 -308550  308556      40  308538  308544  308550  308568      38
  308538  308544 -308550  308568      39  308538  308544 -308550  308568      36
  308538  308544 -308550  308568      40  308538  308544  308580  308583       3
  308538  308544  308580  308586      21  308538  308544 -308580  308586      22
  308538  308544 -308580  308586      23  308538  308544 -308580  308586       6
  308604  308601  308607  308613       2  308601  308607  308613  308622       7
  308601  308607 -308613  308622       8  308601  308607 -308613  308622       9
  308601  308607 -308613  308622       6  308592  308601  308607  308613       2
  308586  308592  308601  308604       3  308586  308592  308601  308607      21
  308586  308592 -308601  308607      22  308586  308592 -308601  308607      23
  308586  308592 -308601  308607       6  308625  308622  308628  308634       2
  308622  308628  308634  308640       1  308622  308628 -308634  308640       4
  308622  308628 -308634  308640       5  308622  308628 -308634  308640       6
  308622  308628  308634  308664       7  308622  308628 -308634  308664       8
  308622  308628 -308634  308664       9  308622  308628 -308634  308664       6
  308613  308622  308628  308634       2  308607  308613  308622  308625       3
  308607  308613  308622  308628      21  308607  308613 -308622  308628      22
  308607  308613 -308622  308628      23  308607  308613 -308622  308628       6
  308667  308664  308670  308676       2  308664  308670  308676  308682       1
  308664  308670 -308676  308682       4  308664  308670 -308676  308682       5
  308664  308670 -308676  308682       6  308664  308670  308676  308697       7
  308664  308670 -308676  308697       8  308664  308670 -308676  308697       9
  308664  308670 -308676  308697       6  308658  308640  308634  308664      86
  308658  308640 -308634  308664      87  308658  308640 -308634  308664      88
  308658  308640 -308634  308664      89  308646  308640  308634  308664      34
  308646  308640 -308634  308664      35  308646  308640 -308634  308664      36
  308646  308640 -308634  308664      37  308640  308634  308664  308667       3
  308640  308634  308664  308670      11  308640  308634 -308664  308670      12
  308640  308634 -308664  308670      13  308640  308634 -308664  308670       6
  308634  308664  308670  308676       2  308628  308634  308640  308646      38
  308628  308634 -308640  308646      39  308628  308634 -308640  308646      36
  308628  308634 -308640  308646      40  308628  308634  308640  308658      99
  308628  308634 -308640  308658     100  308628  308634 -308640  308658      88
  308628  308634 -308640  308658     101  308628  308634  308664  308667       3
  308628  308634  308664  308670      21  308628  308634 -308664  308670      22
  308628  308634 -308664  308670      23  308628  308634 -308664  308670       6
  308700  308697  308703  308709       2  308697  308703  308709  308715       1
  308697  308703 -308709  308715       4  308697  308703 -308709  308715       5
  308697  308703 -308709  308715       6  308697  308703  308709  308733       7
  308697  308703 -308709  308733       8  308697  308703 -308709  308733       9
  308697  308703 -308709  308733       6  308691  308682  308676  308697     123
  308691  308682 -308676  308697     124  308691  308682 -308676  308697     125
  308691  308682 -308676  308697     126  308682  308676  308697  308700       3
  308682  308676  308697  308703      11  308682  308676 -308697  308703      12
  308682  308676 -308697  308703      13  308682  308676 -308697  308703       6
  308676  308697  308703  308709       2  308670  308676  308682  308691     131
  308670  308676 -308682  308691     132  308670  308676 -308682  308691     125
  308670  308676 -308682  308691     133  308670  308676  308697  308700       3
  308670  308676  308697  308703      21  308670  308676 -308697  308703      22
  308670  308676 -308697  308703      23  308670  308676 -308697  308703       6
  308736  308733  308739  308745       2  308733  308739  308745  308751       1
  308733  308739 -308745  308751       4  308733  308739 -308745  308751       5
  308733  308739 -308745  308751       6  308733  308739  308745  308781       7
  308733  308739 -308745  308781       8  308733  308739 -308745  308781       9
  308733  308739 -308745  308781       6  308724  308715  308709  308733      24
  308724  308715 -308709  308733      25  308724  308715 -308709  308733      26
  308724  308715 -308709  308733      27  308715  308709  308733  308736       3
  308715  308709  308733  308739      11  308715  308709 -308733  308739      12
  308715  308709 -308733  308739      13  308715  308709 -308733  308739       6
  308709  308715  308724  308727       7  308709  308715 -308724  308727      28
  308709  308715 -308724  308727      29  308709  308715 -308724  308727      30
  308709  308715  308724  308730       7  308709  308715 -308724  308730      28
  308709  308715 -308724  308730      29  308709  308715 -308724  308730      30
  308709  308733  308739  308745       2  308703  308709  308715  308724      31
  308703  308709 -308715  308724      32  308703  308709 -308715  308724      26
  308703  308709 -308715  308724      33  308703  308709  308733  308736       3
  308703  308709  308733  308739      21  308703  308709 -308733  308739      22
  308703  308709 -308733  308739      23  308703  308709 -308733  308739       6
  308784  308781  308787  308793       2  308781  308787  308793  308799       1
  308781  308787 -308793  308799       4  308781  308787 -308793  308799       5
  308781  308787 -308793  308799       6  308781  308787  308793  308826       7
  308781  308787 -308793  308826       8  308781  308787 -308793  308826       9
  308781  308787 -308793  308826       6  308769  308751  308745  308781      34
  308769  308751 -308745  308781      35  308769  308751 -308745  308781      36
  308769  308751 -308745  308781      37  308757  308751  308745  308781      34
  308757  308751 -308745  308781      35  308757  308751 -308745  308781      36
  308757  308751 -308745  308781      37  308751  308745  308781  308784       3
  308751  308745  308781  308787      11  308751  308745 -308781  308787      12
  308751  308745 -308781  308787      13  308751  308745 -308781  308787       6
  308745  308781  308787  308793       2  308739  308745  308751  308757      38
  308739  308745 -308751  308757      39  308739  308745 -308751  308757      36
  308739  308745 -308751  308757      40  308739  308745  308751  308769      38
  308739  308745 -308751  308769      39  308739  308745 -308751  308769      36
  308739  308745 -308751  308769      40  308739  308745  308781  308784       3
  308739  308745  308781  308787      21  308739  308745 -308781  308787      22
  308739  308745 -308781  308787      23  308739  308745 -308781  308787       6
  308829  308826  308832  308838       2  308826  308832  308838  308844       1
  308826  308832 -308838  308844       4  308826  308832 -308838  308844       5
  308826  308832 -308838  308844       6  308826  308832  308838  308874       7
  308826  308832 -308838  308874       8  308826  308832 -308838  308874       9
  308826  308832 -308838  308874       6  308808  308799  308793  308826      64
  308808  308799 -308793  308826      65  308808  308799 -308793  308826      54
  308808  308799 -308793  308826      66  308799  308793  308826  308829       3
  308799  308793  308826  308832      11  308799  308793 -308826  308832      12
  308799  308793 -308826  308832      13  308799  308793 -308826  308832       6
  308799  308808  308817  308820     117  308799  308808 -308817  308820     118
  308799  308808  308817  308823     117  308799  308808 -308817  308823     118
  308793  308799  308808  308817     119  308793  308799 -308808  308817     120
  308793  308799 -308808  308817     121  308793  308799 -308808  308817     122
  308793  308826  308832  308838       2  308787  308793  308799  308808      75
  308787  308793 -308799  308808      76  308787  308793 -308799  308808      54
  308787  308793 -308799  308808      77  308787  308793  308826  308829       3
  308787  308793  308826  308832      21  308787  308793 -308826  308832      22
  308787  308793 -308826  308832      23  308787  308793 -308826  308832       6
  308877  308874  308880  308886       2  308874  308880  308886  308892       1
  308874  308880 -308886  308892       4  308874  308880 -308886  308892       5
  308874  308880 -308886  308892       6  308874  308880  308886  308916       7
  308874  308880 -308886  308916       8  308874  308880 -308886  308916       9
  308874  308880 -308886  308916       6  308862  308844  308838  308874      34
  308862  308844 -308838  308874      35  308862  308844 -308838  308874      36
  308862  308844 -308838  308874      37  308850  308844  308838  308874      34
  308850  308844 -308838  308874      35  308850  308844 -308838  308874      36
  308850  308844 -308838  308874      37  308844  308838  308874  308877       3
  308844  308838  308874  308880      11  308844  308838 -308874  308880      12
  308844  308838 -308874  308880      13  308844  308838 -308874  308880       6
  308838  308874  308880  308886       2  308832  308838  308844  308850      38
  308832  308838 -308844  308850      39  308832  308838 -308844  308850      36
  308832  308838 -308844  308850      40  308832  308838  308844  308862      38
  308832  308838 -308844  308862      39  308832  308838 -308844  308862      36
  308832  308838 -308844  308862      40  308832  308838  308874  308877       3
  308832  308838  308874  308880      21  308832  308838 -308874  308880      22
  308832  308838 -308874  308880      23  308832  308838 -308874  308880       6
  308919  308916  308922  308928       2  308916  308922  308928  308934       1
  308916  308922 -308928  308934       4  308916  308922 -308928  308934       5
  308916  308922 -308928  308934       6  308916  308922  308928  308961       7
  308916  308922 -308928  308961       8  308916  308922 -308928  308961       9
  308916  308922 -308928  308961       6  308901  308892  308886  308916     153
  308901  308892 -308886  308916     154  308901  308892 -308886  308916     155
  308901  308892 -308886  308916     156  308892  308886  308916  308919       3
  308892  308886  308916  308922      11  308892  308886 -308916  308922      12
  308892  308886 -308916  308922      13  308892  308886 -308916  308922       6
  308886  308892  308901  308904       7  308886  308892  308901  308907     170
  308886  308892 -308901  308907     171  308886  308892 -308901  308907     172
  308886  308892 -308901  308907     173  308886  308916  308922  308928       2
  308880  308886  308892  308901     165  308880  308886 -308892  308901     166
  308880  308886 -308892  308901     155  308880  308886 -308892  308901     167
  308880  308886  308916  308919       3  308880  308886  308916  308922      21
  308880  308886 -308916  308922      22  308880  308886 -308916  308922      23
  308880  308886 -308916  308922       6  308964  308961  308967  308973       2
  308961  308967  308973  308979       1  308961  308967 -308973  308979       4
  308961  308967 -308973  308979       5  308961  308967 -308973  308979       6
  308961  308967  308973  309027       7  308961  308967 -308973  309027       8
  308961  308967 -308973  309027       9  308961  308967 -308973  309027       6
  308943  308934  308928  308961      64  308943  308934 -308928  308961      65
  308943  308934 -308928  308961      54  308943  308934 -308928  308961      66
  308934  308928  308961  308964       3  308934  308928  308961  308967      11
  308934  308928 -308961  308967      12  308934  308928 -308961  308967      13
  308934  308928 -308961  308967       6  308934  308943  308952  308955     117
  308934  308943 -308952  308955     118  308934  308943  308952  308958     117
  308934  308943 -308952  308958     118  308928  308934  308943  308952     119
  308928  308934 -308943  308952     120  308928  308934 -308943  308952     121
  308928  308934 -308943  308952     122  308928  308961  308967  308973       2
  308922  308928  308934  308943      75  308922  308928 -308934  308943      76
  308922  308928 -308934  308943      54  308922  308928 -308934  308943      77
  308922  308928  308961  308964       3  308922  308928  308961  308967      21
  308922  308928 -308961  308967      22  308922  308928 -308961  308967      23
  308922  308928 -308961  308967       6  309030  309027  309033  309039       2
  309027  309033  309039  309045       1  309027  309033 -309039  309045       4
  309027  309033 -309039  309045       5  309027  309033 -309039  309045       6
  309027  309033  309039  309093       7  309027  309033 -309039  309093       8
  309027  309033 -309039  309093       9  309027  309033 -309039  309093       6
  308988  308979  308973  309027      10  308988  308997  309006  309015      10
  308979  308973  309027  309030       3  308979  308973  309027  309033      11
  308979  308973 -309027  309033      12  308979  308973 -309027  309033      13
  308979  308973 -309027  309033       6  308979  308988  308997  309006      16
  308979  308988 -308997  309006      17  308979  308988 -308997  309006      18
  308973  308979  308988  308997      16  308973  308979 -308988  308997      17
  308973  308979 -308988  308997      18  308973  309027  309033  309039       2
  308967  308973  308979  308988      10  308967  308973  309027  309030       3
  308967  308973  309027  309033      21  308967  308973 -309027  309033      22
  308967  308973 -309027  309033      23  308967  308973 -309027  309033       6
  309096  309093  309099  309105       2  309093  309099  309105  309111       1
  309093  309099 -309105  309111       4  309093  309099 -309105  309111       5
  309093  309099 -309105  309111       6  309093  309099  309105  309129       7
  309093  309099 -309105  309129       8  309093  309099 -309105  309129       9
  309093  309099 -309105  309129       6  309054  309045  309039  309093      10
  309054  309063  309072  309081      10  309045  309039  309093  309096       3
  309045  309039  309093  309099      11  309045  309039 -309093  309099      12
  309045  309039 -309093  309099      13  309045  309039 -309093  309099       6
  309045  309054  309063  309072      16  309045  309054 -309063  309072      17
  309045  309054 -309063  309072      18  309039  309045  309054  309063      16
  309039  309045 -309054  309063      17  309039  309045 -309054  309063      18
  309039  309093  309099  309105       2  309033  309039  309045  309054      10
  309033  309039  309093  309096       3  309033  309039  309093  309099      21
  309033  309039 -309093  309099      22  309033  309039 -309093  309099      23
  309033  309039 -309093  309099       6  309132  309129  309135  309141       2
  309129  309135  309141  309147       1  309129  309135 -309141  309147       4
  309129  309135 -309141  309147       5  309129  309135 -309141  309147       6
  309129  309135  309141  309201       7  309129  309135 -309141  309201       8
  309129  309135 -309141  309201       9  309129  309135 -309141  309201       6
  309120  309111  309105  309129      24  309120  309111 -309105  309129      25
  309120  309111 -309105  309129      26  309120  309111 -309105  309129      27
  309111  309105  309129  309132       3  309111  309105  309129  309135      11
  309111  309105 -309129  309135      12  309111  309105 -309129  309135      13
  309111  309105 -309129  309135       6  309105  309111  309120  309123       7
  309105  309111 -309120  309123      28  309105  309111 -309120  309123      29
  309105  309111 -309120  309123      30  309105  309111  309120  309126       7
  309105  309111 -309120  309126      28  309105  309111 -309120  309126      29
  309105  309111 -309120  309126      30  309105  309129  309135  309141       2
  309099  309105  309111  309120      31  309099  309105 -309111  309120      32
  309099  309105 -309111  309120      26  309099  309105 -309111  309120      33
  309099  309105  309129  309132       3  309099  309105  309129  309135      21
  309099  309105 -309129  309135      22  309099  309105 -309129  309135      23
  309099  309105 -309129  309135       6  309204  309201  309207  309213       2
  309201  309207  309213  309219       1  309201  309207 -309213  309219       4
  309201  309207 -309213  309219       5  309201  309207 -309213  309219       6
  309201  309207  309213  309249       7  309201  309207 -309213  309249       8
  309201  309207 -309213  309249       9  309201  309207 -309213  309249       6
  309165  309174  309180  309183      51  309165  309174 -309180  309183       6
  309165  309174  309180  309192      51  309165  309174 -309180  309192       6
  309156  309147  309141  309201      10  309156  309165  309174  309180       7
  309156  309165 -309174  309180      29  309147  309141  309201  309204       3
  309147  309141  309201  309207      11  309147  309141 -309201  309207      12
  309147  309141 -309201  309207      13  309147  309141 -309201  309207       6
  309147  309156  309165  309174      10  309141  309147  309156  309165      16
  309141  309147 -309156  309165      17  309141  309147 -309156  309165      18
  309141  309201  309207  309213       2  309135  309141  309147  309156      10
  309135  309141  309201  309204       3  309135  309141  309201  309207      21
  309135  309141 -309201  309207      22  309135  309141 -309201  309207      23
  309135  309141 -309201  309207       6  309252  309249  309255  309261       2
  309249  309255  309261  309267       1  309249  309255 -309261  309267       4
  309249  309255 -309261  309267       5  309249  309255 -309261  309267       6
  309249  309255  309261  309291       7  309249  309255 -309261  309291       8
  309249  309255 -309261  309291       9  309249  309255 -309261  309291       6
  309237  309219  309213  309249      34  309237  309219 -309213  309249      35
  309237  309219 -309213  309249      36  309237  309219 -309213  309249      37
  309225  309219  309213  309249      34  309225  309219 -309213  309249      35
  309225  309219 -309213  309249      36  309225  309219 -309213  309249      37
  309219  309213  309249  309252       3  309219  309213  309249  309255      11
  309219  309213 -309249  309255      12  309219  309213 -309249  309255      13
  309219  309213 -309249  309255       6  309213  309249  309255  309261       2
  309207  309213  309219  309225      38  309207  309213 -309219  309225      39
  309207  309213 -309219  309225      36  309207  309213 -309219  309225      40
  309207  309213  309219  309237      38  309207  309213 -309219  309237      39
  309207  309213 -309219  309237      36  309207  309213 -309219  309237      40
  309207  309213  309249  309252       3  309207  309213  309249  309255      21
  309207  309213 -309249  309255      22  309207  309213 -309249  309255      23
  309207  309213 -309249  309255       6  309294  309291  309297  309303       2
  309291  309297  309303  309309       1  309291  309297 -309303  309309       4
  309291  309297 -309303  309309       5  309291  309297 -309303  309309       6
  309291  309297  309303  309327       7  309291  309297 -309303  309327       8
  309291  309297 -309303  309327       9  309291  309297 -309303  309327       6
  309285  309267  309261  309291      86  309285  309267 -309261  309291      87
  309285  309267 -309261  309291      88  309285  309267 -309261  309291      89
  309273  309267  309261  309291      34  309273  309267 -309261  309291      35
  309273  309267 -309261  309291      36  309273  309267 -309261  309291      37
  309267  309261  309291  309294       3  309267  309261  309291  309297      11
  309267  309261 -309291  309297      12  309267  309261 -309291  309297      13
  309267  309261 -309291  309297       6  309261  309291  309297  309303       2
  309255  309261  309267  309273      38  309255  309261 -309267  309273      39
  309255  309261 -309267  309273      36  309255  309261 -309267  309273      40
  309255  309261  309267  309285      99  309255  309261 -309267  309285     100
  309255  309261 -309267  309285      88  309255  309261 -309267  309285     101
  309255  309261  309291  309294       3  309255  309261  309291  309297      21
  309255  309261 -309291  309297      22  309255  309261 -309291  309297      23
  309255  309261 -309291  309297       6  309330  309327  309333  309339       2
  309327  309333  309339  309345       1  309327  309333 -309339  309345       4
  309327  309333 -309339  309345       5  309327  309333 -309339  309345       6
  309327  309333  309339  309357       7  309327  309333 -309339  309357       8
  309327  309333 -309339  309357       9  309327  309333 -309339  309357       6
  309318  309309  309303  309327      24  309318  309309 -309303  309327      25
  309318  309309 -309303  309327      26  309318  309309 -309303  309327      27
  309309  309303  309327  309330       3  309309  309303  309327  309333      11
  309309  309303 -309327  309333      12  309309  309303 -309327  309333      13
  309309  309303 -309327  309333       6  309303  309309  309318  309321       7
  309303  309309 -309318  309321      28  309303  309309 -309318  309321      29
  309303  309309 -309318  309321      30  309303  309309  309318  309324       7
  309303  309309 -309318  309324      28  309303  309309 -309318  309324      29
  309303  309309 -309318  309324      30  309303  309327  309333  309339       2
  309297  309303  309309  309318      31  309297  309303 -309309  309318      32
  309297  309303 -309309  309318      26  309297  309303 -309309  309318      33
  309297  309303  309327  309330       3  309297  309303  309327  309333      21
  309297  309303 -309327  309333      22  309297  309303 -309327  309333      23
  309297  309303 -309327  309333       6  309360  309357  309363  309369       2
  309357  309363  309369  309375       1  309357  309363 -309369  309375       4
  309357  309363 -309369  309375       5  309357  309363 -309369  309375       6
  309357  309363  309369  309414       7  309357  309363 -309369  309414       8
  309357  309363 -309369  309414       9  309357  309363 -309369  309414       6
  309345  309339  309357  309360       3  309345  309339  309357  309363      11
  309345  309339 -309357  309363      12  309345  309339 -309357  309363      13
  309345  309339 -309357  309363       6  309339  309357  309363  309369       2
  309333  309339  309357  309360       3  309333  309339  309357  309363      21
  309333  309339 -309357  309363      22  309333  309339 -309357  309363      23
  309333  309339 -309357  309363       6  309417  309414  309420  309426       2
  309414  309420  309426  309432       1  309414  309420 -309426  309432       4
  309414  309420 -309426  309432       5  309414  309420 -309426  309432       6
  309414  309420  309426  309456       7  309414  309420 -309426  309456       8
  309414  309420 -309426  309456       9  309414  309420 -309426  309456       6
  309384  309375  309369  309414      52  309384  309375 -309369  309414      53
  309384  309375 -309369  309414      54  309384  309375 -309369  309414      55
  309375  309369  309414  309417       3  309375  309369  309414  309420      11
  309375  309369 -309414  309420      12  309375  309369 -309414  309420      13
  309375  309369 -309414  309420       6  309369  309375  309384  309390      56
  309369  309375 -309384  309390      57  309369  309375 -309384  309390      58
  309369  309375 -309384  309390      59  309369  309375  309384  309402      56
  309369  309375 -309384  309402      57  309369  309375 -309384  309402      58
  309369  309375 -309384  309402      59  309369  309414  309420  309426       2
  309363  309369  309375  309384      60  309363  309369 -309375  309384      61
  309363  309369 -309375  309384      54  309363  309369 -309375  309384      62
  309363  309369  309414  309417       3  309363  309369  309414  309420      21
  309363  309369 -309414  309420      22  309363  309369 -309414  309420      23
  309363  309369 -309414  309420       6  309459  309456  309462  309468       2
  309456  309462  309468  309474       1  309456  309462 -309468  309474       4
  309456  309462 -309468  309474       5  309456  309462 -309468  309474       6
  309456  309462  309468  309486       7  309456  309462 -309468  309486       8
  309456  309462 -309468  309486       9  309456  309462 -309468  309486       6
  309441  309432  309426  309456     153  309441  309432 -309426  309456     154
  309441  309432 -309426  309456     155  309441  309432 -309426  309456     156
  309432  309426  309456  309459       3  309432  309426  309456  309462      11
  309432  309426 -309456  309462      12  309432  309426 -309456  309462      13
  309432  309426 -309456  309462       6  309426  309432  309441  309444       7
  309426  309432  309441  309447     170  309426  309432 -309441  309447     171
  309426  309432 -309441  309447     172  309426  309432 -309441  309447     173
  309426  309456  309462  309468       2  309420  309426  309432  309441     165
  309420  309426 -309432  309441     166  309420  309426 -309432  309441     155
  309420  309426 -309432  309441     167  309420  309426  309456  309459       3
  309420  309426  309456  309462      21  309420  309426 -309456  309462      22
  309420  309426 -309456  309462      23  309420  309426 -309456  309462       6
  309489  309486  309492  309498       2  309486  309492  309498  309504       1
  309486  309492 -309498  309504       4  309486  309492 -309498  309504       5
  309486  309492 -309498  309504       6  309486  309492  309498  309528       7
  309486  309492 -309498  309528       8  309486  309492 -309498  309528       9
  309486  309492 -309498  309528       6  309474  309468  309486  309489       3
  309474  309468  309486  309492      11  309474  309468 -309486  309492      12
  309474  309468 -309486  309492      13  309474  309468 -309486  309492       6
  309468  309486  309492  309498       2  309462  309468  309486  309489       3
  309462  309468  309486  309492      21  309462  309468 -309486  309492      22
  309462  309468 -309486  309492      23  309462  309468 -309486  309492       6
  309531  309528  309534  309540       2  309528  309534  309540  309546       1
  309528  309534 -309540  309546       4  309528  309534 -309540  309546       5
  309528  309534 -309540  309546       6  309528  309534  309540  309600       7
  309528  309534 -309540  309600       8  309528  309534 -309540  309600       9
  309528  309534 -309540  309600       6  309522  309504  309498  309528      86
  309522  309504 -309498  309528      87  309522  309504 -309498  309528      88
  309522  309504 -309498  309528      89  309510  309504  309498  309528      34
  309510  309504 -309498  309528      35  309510  309504 -309498  309528      36
  309510  309504 -309498  309528      37  309504  309498  309528  309531       3
  309504  309498  309528  309534      11  309504  309498 -309528  309534      12
  309504  309498 -309528  309534      13  309504  309498 -309528  309534       6
  309498  309528  309534  309540       2  309492  309498  309504  309510      38
  309492  309498 -309504  309510      39  309492  309498 -309504  309510      36
  309492  309498 -309504  309510      40  309492  309498  309504  309522      99
  309492  309498 -309504  309522     100  309492  309498 -309504  309522      88
  309492  309498 -309504  309522     101  309492  309498  309528  309531       3
  309492  309498  309528  309534      21  309492  309498 -309528  309534      22
  309492  309498 -309528  309534      23  309492  309498 -309528  309534       6
  309603  309600  309606  309612       2  309600  309606  309612  309618       1
  309600  309606 -309612  309618       4  309600  309606 -309612  309618       5
  309600  309606 -309612  309618       6  309600  309606  309612  309630       7
  309600  309606 -309612  309630       8  309600  309606 -309612  309630       9
  309600  309606 -309612  309630       6  309564  309573  309579  309582      51
  309564  309573 -309579  309582       6  309564  309573  309579  309591      51
  309564  309573 -309579  309591       6  309555  309546  309540  309600      10
  309555  309564  309573  309579       7  309555  309564 -309573  309579      29
  309546  309540  309600  309603       3  309546  309540  309600  309606      11
  309546  309540 -309600  309606      12  309546  309540 -309600  309606      13
  309546  309540 -309600  309606       6  309546  309555  309564  309573      10
  309540  309546  309555  309564      16  309540  309546 -309555  309564      17
  309540  309546 -309555  309564      18  309540  309600  309606  309612       2
  309534  309540  309546  309555      10  309534  309540  309600  309603       3
  309534  309540  309600  309606      21  309534  309540 -309600  309606      22
  309534  309540 -309600  309606      23  309534  309540 -309600  309606       6
  309633  309630  309636  309642       2  309630  309636  309642  309648       1
  309630  309636 -309642  309648       4  309630  309636 -309642  309648       5
  309630  309636 -309642  309648       6  309630  309636  309642  309660       7
  309630  309636 -309642  309660       8  309630  309636 -309642  309660       9
  309630  309636 -309642  309660       6  309618  309612  309630  309633       3
  309618  309612  309630  309636      11  309618  309612 -309630  309636      12
  309618  309612 -309630  309636      13  309618  309612 -309630  309636       6
  309612  309630  309636  309642       2  309606  309612  309630  309633       3
  309606  309612  309630  309636      21  309606  309612 -309630  309636      22
  309606  309612 -309630  309636      23  309606  309612 -309630  309636       6
  309663  309660  309666  309672       2  309660  309666  309672  309678       1
  309660  309666 -309672  309678       4  309660  309666 -309672  309678       5
  309660  309666 -309672  309678       6  309660  309666  309672  309708       7
  309660  309666 -309672  309708       8  309660  309666 -309672  309708       9
  309660  309666 -309672  309708       6  309648  309642  309660  309663       3
  309648  309642  309660  309666      11  309648  309642 -309660  309666      12
  309648  309642 -309660  309666      13  309648  309642 -309660  309666       6
  309642  309660  309666  309672       2  309636  309642  309660  309663       3
  309636  309642  309660  309666      21  309636  309642 -309660  309666      22
  309636  309642 -309660  309666      23  309636  309642 -309660  309666       6
  309711  309708  309714  309720       2  309708  309714  309720  309726       1
  309708  309714 -309720  309726       4  309708  309714 -309720  309726       5
  309708  309714 -309720  309726       6  309708  309714  309720  309753       7
  309708  309714 -309720  309753       8  309708  309714 -309720  309753       9
  309708  309714 -309720  309753       6  309696  309678  309672  309708      34
  309696  309678 -309672  309708      35  309696  309678 -309672  309708      36
  309696  309678 -309672  309708      37  309684  309678  309672  309708      34
  309684  309678 -309672  309708      35  309684  309678 -309672  309708      36
  309684  309678 -309672  309708      37  309678  309672  309708  309711       3
  309678  309672  309708  309714      11  309678  309672 -309708  309714      12
  309678  309672 -309708  309714      13  309678  309672 -309708  309714       6
  309672  309708  309714  309720       2  309666  309672  309678  309684      38
  309666  309672 -309678  309684      39  309666  309672 -309678  309684      36
  309666  309672 -309678  309684      40  309666  309672  309678  309696      38
  309666  309672 -309678  309696      39  309666  309672 -309678  309696      36
  309666  309672 -309678  309696      40  309666  309672  309708  309711       3
  309666  309672  309708  309714      21  309666  309672 -309708  309714      22
  309666  309672 -309708  309714      23  309666  309672 -309708  309714       6
  309756  309753  309759  309765       2  309753  309759  309765  309771       1
  309753  309759 -309765  309771       4  309753  309759 -309765  309771       5
  309753  309759 -309765  309771       6  309753  309759  309765  309798       7
  309753  309759 -309765  309798       8  309753  309759 -309765  309798       9
  309753  309759 -309765  309798       6  309735  309726  309720  309753      64
  309735  309726 -309720  309753      65  309735  309726 -309720  309753      54
  309735  309726 -309720  309753      66  309726  309720  309753  309756       3
  309726  309720  309753  309759      11  309726  309720 -309753  309759      12
  309726  309720 -309753  309759      13  309726  309720 -309753  309759       6
  309726  309735  309744  309747     117  309726  309735 -309744  309747     118
  309726  309735  309744  309750     117  309726  309735 -309744  309750     118
  309720  309726  309735  309744     119  309720  309726 -309735  309744     120
  309720  309726 -309735  309744     121  309720  309726 -309735  309744     122
  309720  309753  309759  309765       2  309714  309720  309726  309735      75
  309714  309720 -309726  309735      76  309714  309720 -309726  309735      54
  309714  309720 -309726  309735      77  309714  309720  309753  309756       3
  309714  309720  309753  309759      21  309714  309720 -309753  309759      22
  309714  309720 -309753  309759      23  309714  309720 -309753  309759       6
  309801  309798  309804  309810       2  309798  309804  309810  309819       7
  309798  309804 -309810  309819       8  309798  309804 -309810  309819       9
  309798  309804 -309810  309819       6  309780  309771  309765  309798      64
  309780  309771 -309765  309798      65  309780  309771 -309765  309798      54
  309780  309771 -309765  309798      66  309771  309765  309798  309801       3
  309771  309765  309798  309804      11  309771  309765 -309798  309804      12
  309771  309765 -309798  309804      13  309771  309765 -309798  309804       6
  309771  309780  309789  309792     117  309771  309780 -309789  309792     118
  309771  309780  309789  309795     117  309771  309780 -309789  309795     118
  309765  309771  309780  309789     119  309765  309771 -309780  309789     120
  309765  309771 -309780  309789     121  309765  309771 -309780  309789     122
  309765  309798  309804  309810       2  309759  309765  309771  309780      75
  309759  309765 -309771  309780      76  309759  309765 -309771  309780      54
  309759  309765 -309771  309780      77  309759  309765  309798  309801       3
  309759  309765  309798  309804      21  309759  309765 -309798  309804      22
  309759  309765 -309798  309804      23  309759  309765 -309798  309804       6
  309822  309819  309825  309831       2  309819  309825  309831  309837       1
  309819  309825 -309831  309837       4  309819  309825 -309831  309837       5
  309819  309825 -309831  309837       6  309819  309825  309831  309876       7
  309819  309825 -309831  309876       8  309819  309825 -309831  309876       9
  309819  309825 -309831  309876       6  309810  309819  309825  309831       2
  309804  309810  309819  309822       3  309804  309810  309819  309825      21
  309804  309810 -309819  309825      22  309804  309810 -309819  309825      23
  309804  309810 -309819  309825       6  309879  309876  309882  309888       2
  309876  309882  309888  309894       1  309876  309882 -309888  309894       4
  309876  309882 -309888  309894       5  309876  309882 -309888  309894       6
  309876  309882  309888  309924       7  309876  309882 -309888  309924       8
  309876  309882 -309888  309924       9  309876  309882 -309888  309924       6
  309855  309837  309831  309876     103  309855  309837 -309831  309876     104
  309855  309837 -309831  309876     105  309855  309837 -309831  309876     106
  309843  309837  309831  309876      34  309843  309837 -309831  309876      35
  309843  309837 -309831  309876      36  309843  309837 -309831  309876      37
  309843  309837  309855  309864     107  309843  309837 -309855  309864     108
  309843  309837 -309855  309864     109  309843  309837 -309855  309864     110
  309837  309831  309876  309879       3  309837  309831  309876  309882      11
  309837  309831 -309876  309882      12  309837  309831 -309876  309882      13
  309837  309831 -309876  309882       6  309831  309837  309855  309864     111
  309831  309837 -309855  309864     112  309831  309837 -309855  309864     109
  309831  309837 -309855  309864     113  309831  309876  309882  309888       2
  309825  309831  309837  309843      38  309825  309831 -309837  309843      39
  309825  309831 -309837  309843      36  309825  309831 -309837  309843      40
  309825  309831  309837  309855     114  309825  309831 -309837  309855     115
  309825  309831 -309837  309855     105  309825  309831 -309837  309855     116
  309825  309831  309876  309879       3  309825  309831  309876  309882      21
  309825  309831 -309876  309882      22  309825  309831 -309876  309882      23
  309825  309831 -309876  309882       6  309927  309924  309930  309936       2
  309924  309930  309936  309942       1  309924  309930 -309936  309942       4
  309924  309930 -309936  309942       5  309924  309930 -309936  309942       6
  309924  309930  309936  309981       7  309924  309930 -309936  309981       8
  309924  309930 -309936  309981       9  309924  309930 -309936  309981       6
  309912  309894  309888  309924      34  309912  309894 -309888  309924      35
  309912  309894 -309888  309924      36  309912  309894 -309888  309924      37
  309900  309894  309888  309924      34  309900  309894 -309888  309924      35
  309900  309894 -309888  309924      36  309900  309894 -309888  309924      37
  309894  309888  309924  309927       3  309894  309888  309924  309930      11
  309894  309888 -309924  309930      12  309894  309888 -309924  309930      13
  309894  309888 -309924  309930       6  309888  309924  309930  309936       2
  309882  309888  309894  309900      38  309882  309888 -309894  309900      39
  309882  309888 -309894  309900      36  309882  309888 -309894  309900      40
  309882  309888  309894  309912      38  309882  309888 -309894  309912      39
  309882  309888 -309894  309912      36  309882  309888 -309894  309912      40
  309882  309888  309924  309927       3  309882  309888  309924  309930      21
  309882  309888 -309924  309930      22  309882  309888 -309924  309930      23
  309882  309888 -309924  309930       6  309984  309981  309987  309993       2
  309981  309987  309993  310002       7  309981  309987 -309993  310002       8
  309981  309987 -309993  310002       9  309981  309987 -309993  310002       6
  309951  309942  309936  309981      52  309951  309942 -309936  309981      53
  309951  309942 -309936  309981      54  309951  309942 -309936  309981      55
  309942  309936  309981  309984       3  309942  309936  309981  309987      11
  309942  309936 -309981  309987      12  309942  309936 -309981  309987      13
  309942  309936 -309981  309987       6  309936  309942  309951  309957      56
  309936  309942 -309951  309957      57  309936  309942 -309951  309957      58
  309936  309942 -309951  309957      59  309936  309942  309951  309969      56
  309936  309942 -309951  309969      57  309936  309942 -309951  309969      58
  309936  309942 -309951  309969      59  309936  309981  309987  309993       2
  309930  309936  309942  309951      60  309930  309936 -309942  309951      61
  309930  309936 -309942  309951      54  309930  309936 -309942  309951      62
  309930  309936  309981  309984       3  309930  309936  309981  309987      21
  309930  309936 -309981  309987      22  309930  309936 -309981  309987      23
  309930  309936 -309981  309987       6  310005  310002  310008  310014       2
  310002  310008  310014  310023       7  310002  310008 -310014  310023       8
  310002  310008 -310014  310023       9  310002  310008 -310014  310023       6
  309993  310002  310008  310014       2  309987  309993  310002  310005       3
  309987  309993  310002  310008      21  309987  309993 -310002  310008      22
  309987  309993 -310002  310008      23  309987  309993 -310002  310008       6
  310026  310023  310029  310035       2  310023  310029  310035  310044       7
  310023  310029 -310035  310044       8  310023  310029 -310035  310044       9
  310023  310029 -310035  310044       6  310014  310023  310029  310035       2
  310008  310014  310023  310026       3  310008  310014  310023  310029      21
  310008  310014 -310023  310029      22  310008  310014 -310023  310029      23
  310008  310014 -310023  310029       6  310047  310044  310050  310056       2
  310044  310050  310056  310062       1  310044  310050 -310056  310062       4
  310044  310050 -310056  310062       5  310044  310050 -310056  310062       6
  310044  310050  310056  310077       7  310044  310050 -310056  310077       8
  310044  310050 -310056  310077       9  310044  310050 -310056  310077       6
  310035  310044  310050  310056       2  310029  310035  310044  310047       3
  310029  310035  310044  310050      21  310029  310035 -310044  310050      22
  310029  310035 -310044  310050      23  310029  310035 -310044  310050       6
  310080  310077  310083  310089       2  310077  310083  310089  310095       1
  310077  310083 -310089  310095       4  310077  310083 -310089  310095       5
  310077  310083 -310089  310095       6  310077  310083  310089  310107       7
  310077  310083 -310089  310107       8  310077  310083 -310089  310107       9
  310077  310083 -310089  310107       6  310071  310062  310056  310077     174
  310071  310062 -310056  310077     175  310071  310062 -310056  310077     176
  310071  310062 -310056  310077     177  310062  310056  310077  310080       3
  310062  310056  310077  310083      11  310062  310056 -310077  310083      12
  310062  310056 -310077  310083      13  310062  310056 -310077  310083       6
  310056  310077  310083  310089       2  310050  310056  310062  310071     183
  310050  310056 -310062  310071     184  310050  310056 -310062  310071     176
  310050  310056 -310062  310071     185  310050  310056  310077  310080       3
  310050  310056  310077  310083      21  310050  310056 -310077  310083      22
  310050  310056 -310077  310083      23  310050  310056 -310077  310083       6
  310110  310107  310113  310119       2  310107  310113  310119  310125       1
  310107  310113 -310119  310125       4  310107  310113 -310119  310125       5
  310107  310113 -310119  310125       6  310107  310113  310119  310164       7
  310107  310113 -310119  310164       8  310107  310113 -310119  310164       9
  310107  310113 -310119  310164       6  310095  310089  310107  310110       3
  310095  310089  310107  310113      11  310095  310089 -310107  310113      12
  310095  310089 -310107  310113      13  310095  310089 -310107  310113       6
  310089  310107  310113  310119       2  310083  310089  310107  310110       3
  310083  310089  310107  310113      21  310083  310089 -310107  310113      22
  310083  310089 -310107  310113      23  310083  310089 -310107  310113       6
  310167  310164  310170  310176       2  310164  310170  310176  310182       1
  310164  310170 -310176  310182       4  310164  310170 -310176  310182       5
  310164  310170 -310176  310182       6  310164  310170  310176  310221       7
  310164  310170 -310176  310221       8  310164  310170 -310176  310221       9
  310164  310170 -310176  310221       6  310134  310125  310119  310164      52
  310134  310125 -310119  310164      53  310134  310125 -310119  310164      54
  310134  310125 -310119  310164      55  310125  310119  310164  310167       3
  310125  310119  310164  310170      11  310125  310119 -310164  310170      12
  310125  310119 -310164  310170      13  310125  310119 -310164  310170       6
  310119  310125  310134  310140      56  310119  310125 -310134  310140      57
  310119  310125 -310134  310140      58  310119  310125 -310134  310140      59
  310119  310125  310134  310152      56  310119  310125 -310134  310152      57
  310119  310125 -310134  310152      58  310119  310125 -310134  310152      59
  310119  310164  310170  310176       2  310113  310119  310125  310134      60
  310113  310119 -310125  310134      61  310113  310119 -310125  310134      54
  310113  310119 -310125  310134      62  310113  310119  310164  310167       3
  310113  310119  310164  310170      21  310113  310119 -310164  310170      22
  310113  310119 -310164  310170      23  310113  310119 -310164  310170       6
  310224  310221  310227  310233       2  310221  310227  310233  310239       1
  310221  310227 -310233  310239       4  310221  310227 -310233  310239       5
  310221  310227 -310233  310239       6  310221  310227  310233  310293       7
  310221  310227 -310233  310293       8  310221  310227 -310233  310293       9
  310221  310227 -310233  310293       6  310191  310182  310176  310221      52
  310191  310182 -310176  310221      53  310191  310182 -310176  310221      54
  310191  310182 -310176  310221      55  310182  310176  310221  310224       3
  310182  310176  310221  310227      11  310182  310176 -310221  310227      12
  310182  310176 -310221  310227      13  310182  310176 -310221  310227       6
  310176  310182  310191  310197      56  310176  310182 -310191  310197      57
  310176  310182 -310191  310197      58  310176  310182 -310191  310197      59
  310176  310182  310191  310209      56  310176  310182 -310191  310209      57
  310176  310182 -310191  310209      58  310176  310182 -310191  310209      59
  310176  310221  310227  310233       2  310170  310176  310182  310191      60
  310170  310176 -310182  310191      61  310170  310176 -310182  310191      54
  310170  310176 -310182  310191      62  310170  310176  310221  310224       3
  310170  310176  310221  310227      21  310170  310176 -310221  310227      22
  310170  310176 -310221  310227      23  310170  310176 -310221  310227       6
  310296  310293  310299  310305       2  310293  310299  310305  310311       1
  310293  310299 -310305  310311       4  310293  310299 -310305  310311       5
  310293  310299 -310305  310311       6  310293  310299  310305  310326       7
  310293  310299 -310305  310326       8  310293  310299 -310305  310326       9
  310293  310299 -310305  310326       6  310257  310266  310272  310275      51
  310257  310266 -310272  310275       6  310257  310266  310272  310284      51
  310257  310266 -310272  310284       6  310248  310239  310233  310293      10
  310248  310257  310266  310272       7  310248  310257 -310266  310272      29
  310239  310233  310293  310296       3  310239  310233  310293  310299      11
  310239  310233 -310293  310299      12  310239  310233 -310293  310299      13
  310239  310233 -310293  310299       6  310239  310248  310257  310266      10
  310233  310239  310248  310257      16  310233  310239 -310248  310257      17
  310233  310239 -310248  310257      18  310233  310293  310299  310305       2
  310227  310233  310239  310248      10  310227  310233  310293  310296       3
  310227  310233  310293  310299      21  310227  310233 -310293  310299      22
  310227  310233 -310293  310299      23  310227  310233 -310293  310299       6
  310329  310326  310332  310338       2  310326  310332  310338  310344       1
  310326  310332 -310338  310344       4  310326  310332 -310338  310344       5
  310326  310332 -310338  310344       6  310326  310332  310338  310383       7
  310326  310332 -310338  310383       8  310326  310332 -310338  310383       9
  310326  310332 -310338  310383       6  310320  310311  310305  310326     174
  310320  310311 -310305  310326     175  310320  310311 -310305  310326     176
  310320  310311 -310305  310326     177  310311  310305  310326  310329       3
  310311  310305  310326  310332      11  310311  310305 -310326  310332      12
  310311  310305 -310326  310332      13  310311  310305 -310326  310332       6
  310305  310326  310332  310338       2  310299  310305  310311  310320     183
  310299  310305 -310311  310320     184  310299  310305 -310311  310320     176
  310299  310305 -310311  310320     185  310299  310305  310326  310329       3
  310299  310305  310326  310332      21  310299  310305 -310326  310332      22
  310299  310305 -310326  310332      23  310299  310305 -310326  310332       6
  310386  310383  310389  310392       2  310386  310383  310389  310419       2
  310383  310389  310392  310401       1  310383  310389 -310392  310401     102
  310383  310389 -310392  310401      13  310383  310389 -310392  310401       6
  310383  310389  310419  310410       1  310383  310389 -310419  310410       4
  310383  310389 -310419  310410       5  310383  310389 -310419  310410       6
  310383  310389  310419  310425       7  310383  310389 -310419  310425       8
  310383  310389 -310419  310425       9  310383  310389 -310419  310425       6
  310362  310344  310338  310383     103  310362  310344 -310338  310383     104
  310362  310344 -310338  310383     105  310362  310344 -310338  310383     106
  310350  310344  310338  310383      34  310350  310344 -310338  310383      35
  310350  310344 -310338  310383      36  310350  310344 -310338  310383      37
  310350  310344  310362  310371     107  310350  310344 -310362  310371     108
  310350  310344 -310362  310371     109  310350  310344 -310362  310371     110
  310344  310338  310383  310386       3  310344  310338  310383  310389      11
  310344  310338 -310383  310389      12  310344  310338 -310383  310389      13
  310344  310338 -310383  310389       6  310338  310344  310362  310371     111
  310338  310344 -310362  310371     112  310338  310344 -310362  310371     109
  310338  310344 -310362  310371     113  310338  310383  310389  310392       2
  310338  310383  310389  310419       2  310332  310338  310344  310350      38
  310332  310338 -310344  310350      39  310332  310338 -310344  310350      36
  310332  310338 -310344  310350      40  310332  310338  310344  310362     114
  310332  310338 -310344  310362     115  310332  310338 -310344  310362     105
  310332  310338 -310344  310362     116  310332  310338  310383  310386       3
  310332  310338  310383  310389      21  310332  310338 -310383  310389      22
  310332  310338 -310383  310389      23  310332  310338 -310383  310389       6
  310428  310425  310431  310437       2  310425  310431  310437  310443       1
  310425  310431 -310437  310443       4  310425  310431 -310437  310443       5
  310425  310431 -310437  310443       6  310425  310431  310437  310455       7
  310425  310431 -310437  310455       8  310425  310431 -310437  310455       9
  310425  310431 -310437  310455       6  310419  310425  310431  310437       2
  310410  310419  310425  310428       3  310410  310419  310425  310431      11
  310410  310419 -310425  310431      12  310410  310419 -310425  310431      13
  310410  310419 -310425  310431       6  310401  310392 -310389  310419       3
  310401  310410  310419  310425      10  310392  310389 -310419  310410       3
  310392  310389  310419  310425       3  310392  310401 -310410  310419      16
  310392  310401 -310410  310419      17  310392  310401 -310410  310419      18
  310389  310392 -310401  310410      10  310389  310419 -310410  310401      10
  310389  310419  310425  310428       3  310389  310419  310425  310431      21
  310389  310419 -310425  310431      22  310389  310419 -310425  310431      23
  310389  310419 -310425  310431       6  310458  310455  310461  310467       2
  310455  310461  310467  310473       1  310455  310461 -310467  310473       4
  310455  310461 -310467  310473       5  310455  310461 -310467  310473       6
  310455  310461  310467  310512       7  310455  310461 -310467  310512       8
  310455  310461 -310467  310512       9  310455  310461 -310467  310512       6
  310443  310437  310455  310458       3  310443  310437  310455  310461      11
  310443  310437 -310455  310461      12  310443  310437 -310455  310461      13
  310443  310437 -310455  310461       6  310437  310455  310461  310467       2
  310431  310437  310455  310458       3  310431  310437  310455  310461      21
  310431  310437 -310455  310461      22  310431  310437 -310455  310461      23
  310431  310437 -310455  310461       6  310515  310512  310518  310524       2
  310512  310518  310524  310530       1  310512  310518 -310524  310530       4
  310512  310518 -310524  310530       5  310512  310518 -310524  310530       6
  310512  310518  310524  310548       7  310512  310518 -310524  310548       8
  310512  310518 -310524  310548       9  310512  310518 -310524  310548       6
  310482  310473  310467  310512      52  310482  310473 -310467  310512      53
  310482  310473 -310467  310512      54  310482  310473 -310467  310512      55
  310473  310467  310512  310515       3  310473  310467  310512  310518      11
  310473  310467 -310512  310518      12  310473  310467 -310512  310518      13
  310473  310467 -310512  310518       6  310467  310473  310482  310488      56
  310467  310473 -310482  310488      57  310467  310473 -310482  310488      58
  310467  310473 -310482  310488      59  310467  310473  310482  310500      56
  310467  310473 -310482  310500      57  310467  310473 -310482  310500      58
  310467  310473 -310482  310500      59  310467  310512  310518  310524       2
  310461  310467  310473  310482      60  310461  310467 -310473  310482      61
  310461  310467 -310473  310482      54  310461  310467 -310473  310482      62
  310461  310467  310512  310515       3  310461  310467  310512  310518      21
  310461  310467 -310512  310518      22  310461  310467 -310512  310518      23
  310461  310467 -310512  310518       6  310551  310548  310554  310560       2
  310548  310554  310560  310566       1  310548  310554 -310560  310566       4
  310548  310554 -310560  310566       5  310548  310554 -310560  310566       6
  310548  310554  310560  310581       7  310548  310554 -310560  310581       8
  310548  310554 -310560  310581       9  310548  310554 -310560  310581       6
  310539  310530  310524  310548      24  310539  310530 -310524  310548      25
  310539  310530 -310524  310548      26  310539  310530 -310524  310548      27
  310530  310524  310548  310551       3  310530  310524  310548  310554      11
  310530  310524 -310548  310554      12  310530  310524 -310548  310554      13
  310530  310524 -310548  310554       6  310524  310530  310539  310542       7
  310524  310530 -310539  310542      28  310524  310530 -310539  310542      29
  310524  310530 -310539  310542      30  310524  310530  310539  310545       7
  310524  310530 -310539  310545      28  310524  310530 -310539  310545      29
  310524  310530 -310539  310545      30  310524  310548  310554  310560       2
  310518  310524  310530  310539      31  310518  310524 -310530  310539      32
  310518  310524 -310530  310539      26  310518  310524 -310530  310539      33
  310518  310524  310548  310551       3  310518  310524  310548  310554      21
  310518  310524 -310548  310554      22  310518  310524 -310548  310554      23
  310518  310524 -310548  310554       6  310584  310581  310587  310593       2
  310581  310587  310593  310599       1  310581  310587 -310593  310599       4
  310581  310587 -310593  310599       5  310581  310587 -310593  310599       6
  310581  310587  310593  310638       7  310581  310587 -310593  310638       8
  310581  310587 -310593  310638       9  310581  310587 -310593  310638       6
  310575  310566  310560  310581     123  310575  310566 -310560  310581     124
  310575  310566 -310560  310581     125  310575  310566 -310560  310581     126
  310566  310560  310581  310584       3  310566  310560  310581  310587      11
  310566  310560 -310581  310587      12  310566  310560 -310581  310587      13
  310566  310560 -310581  310587       6  310560  310581  310587  310593       2
  310554  310560  310566  310575     131  310554  310560 -310566  310575     132
  310554  310560 -310566  310575     125  310554  310560 -310566  310575     133
  310554  310560  310581  310584       3  310554  310560  310581  310587      21
  310554  310560 -310581  310587      22  310554  310560 -310581  310587      23
  310554  310560 -310581  310587       6  310641  310638  310644  310650       2
  310638  310644  310650  310656       1  310638  310644 -310650  310656       4
  310638  310644 -310650  310656       5  310638  310644 -310650  310656       6
  310638  310644  310650  310680       7  310638  310644 -310650  310680       8
  310638  310644 -310650  310680       9  310638  310644 -310650  310680       6
  310608  310599  310593  310638      52  310608  310599 -310593  310638      53
  310608  310599 -310593  310638      54  310608  310599 -310593  310638      55
  310599  310593  310638  310641       3  310599  310593  310638  310644      11
  310599  310593 -310638  310644      12  310599  310593 -310638  310644      13
  310599  310593 -310638  310644       6  310593  310599  310608  310614      56
  310593  310599 -310608  310614      57  310593  310599 -310608  310614      58
  310593  310599 -310608  310614      59  310593  310599  310608  310626      56
  310593  310599 -310608  310626      57  310593  310599 -310608  310626      58
  310593  310599 -310608  310626      59  310593  310638  310644  310650       2
  310587  310593  310599  310608      60  310587  310593 -310599  310608      61
  310587  310593 -310599  310608      54  310587  310593 -310599  310608      62
  310587  310593  310638  310641       3  310587  310593  310638  310644      21
  310587  310593 -310638  310644      22  310587  310593 -310638  310644      23
  310587  310593 -310638  310644       6  310683  310680  310686  310689       2
  310683  310680  310686  310716       2  310680  310686  310689  310698       1
  310680  310686 -310689  310698     102  310680  310686 -310689  310698      13
  310680  310686 -310689  310698       6  310680  310686  310716  310707       1
  310680  310686 -310716  310707       4  310680  310686 -310716  310707       5
  310680  310686 -310716  310707       6  310680  310686  310716  310722       7
  310680  310686 -310716  310722       8  310680  310686 -310716  310722       9
  310680  310686 -310716  310722       6  310674  310656  310650  310680      86
  310674  310656 -310650  310680      87  310674  310656 -310650  310680      88
  310674  310656 -310650  310680      89  310662  310656  310650  310680      34
  310662  310656 -310650  310680      35  310662  310656 -310650  310680      36
  310662  310656 -310650  310680      37  310656  310650  310680  310683       3
  310656  310650  310680  310686      11  310656  310650 -310680  310686      12
  310656  310650 -310680  310686      13  310656  310650 -310680  310686       6
  310650  310680  310686  310689       2  310650  310680  310686  310716       2
  310644  310650  310656  310662      38  310644  310650 -310656  310662      39
  310644  310650 -310656  310662      36  310644  310650 -310656  310662      40
  310644  310650  310656  310674      99  310644  310650 -310656  310674     100
  310644  310650 -310656  310674      88  310644  310650 -310656  310674     101
  310644  310650  310680  310683       3  310644  310650  310680  310686      21
  310644  310650 -310680  310686      22  310644  310650 -310680  310686      23
  310644  310650 -310680  310686       6  310725  310722  310728  310734       2
  310722  310728  310734  310740       1  310722  310728 -310734  310740       4
  310722  310728 -310734  310740       5  310722  310728 -310734  310740       6
  310722  310728  310734  310752       7  310722  310728 -310734  310752       8
  310722  310728 -310734  310752       9  310722  310728 -310734  310752       6
  310716  310722  310728  310734       2  310707  310716  310722  310725       3
  310707  310716  310722  310728      11  310707  310716 -310722  310728      12
  310707  310716 -310722  310728      13  310707  310716 -310722  310728       6
  310698  310689 -310686  310716       3  310698  310707  310716  310722      10
  310689  310686 -310716  310707       3  310689  310686  310716  310722       3
  310689  310698 -310707  310716      16  310689  310698 -310707  310716      17
  310689  310698 -310707  310716      18  310686  310689 -310698  310707      10
  310686  310716 -310707  310698      10  310686  310716  310722  310725       3
  310686  310716  310722  310728      21  310686  310716 -310722  310728      22
  310686  310716 -310722  310728      23  310686  310716 -310722  310728       6
  310755  310752  310758  310764       2  310752  310758  310764  310770       1
  310752  310758 -310764  310770       4  310752  310758 -310764  310770       5
  310752  310758 -310764  310770       6  310752  310758  310764  310794       7
  310752  310758 -310764  310794       8  310752  310758 -310764  310794       9
  310752  310758 -310764  310794       6  310740  310734  310752  310755       3
  310740  310734  310752  310758      11  310740  310734 -310752  310758      12
  310740  310734 -310752  310758      13  310740  310734 -310752  310758       6
  310734  310752  310758  310764       2  310728  310734  310752  310755       3
  310728  310734  310752  310758      21  310728  310734 -310752  310758      22
  310728  310734 -310752  310758      23  310728  310734 -310752  310758       6
  310797  310794  310800  310806       2  310794  310800  310806  310812       1
  310794  310800 -310806  310812       4  310794  310800 -310806  310812       5
  310794  310800 -310806  310812       6  310794  310800  310806  310839       7
  310794  310800 -310806  310839       8  310794  310800 -310806  310839       9
  310794  310800 -310806  310839       6  310779  310770  310764  310794     153
  310779  310770 -310764  310794     154  310779  310770 -310764  310794     155
  310779  310770 -310764  310794     156  310770  310764  310794  310797       3
  310770  310764  310794  310800      11  310770  310764 -310794  310800      12
  310770  310764 -310794  310800      13  310770  310764 -310794  310800       6
  310764  310770  310779  310782       7  310764  310770  310779  310785     170
  310764  310770 -310779  310785     171  310764  310770 -310779  310785     172
  310764  310770 -310779  310785     173  310764  310794  310800  310806       2
  310758  310764  310770  310779     165  310758  310764 -310770  310779     166
  310758  310764 -310770  310779     155  310758  310764 -310770  310779     167
  310758  310764  310794  310797       3  310758  310764  310794  310800      21
  310758  310764 -310794  310800      22  310758  310764 -310794  310800      23
  310758  310764 -310794  310800       6  310842  310839  310845  310851       2
  310839  310845  310851  310857       1  310839  310845 -310851  310857       4
  310839  310845 -310851  310857       5  310839  310845 -310851  310857       6
  310839  310845  310851  310875       7  310839  310845 -310851  310875       8
  310839  310845 -310851  310875       9  310839  310845 -310851  310875       6
  310821  310812  310806  310839      64  310821  310812 -310806  310839      65
  310821  310812 -310806  310839      54  310821  310812 -310806  310839      66
  310812  310806  310839  310842       3  310812  310806  310839  310845      11
  310812  310806 -310839  310845      12  310812  310806 -310839  310845      13
  310812  310806 -310839  310845       6  310812  310821  310830  310833     117
  310812  310821 -310830  310833     118  310812  310821  310830  310836     117
  310812  310821 -310830  310836     118  310806  310812  310821  310830     119
  310806  310812 -310821  310830     120  310806  310812 -310821  310830     121
  310806  310812 -310821  310830     122  310806  310839  310845  310851       2
  310800  310806  310812  310821      75  310800  310806 -310812  310821      76
  310800  310806 -310812  310821      54  310800  310806 -310812  310821      77
  310800  310806  310839  310842       3  310800  310806  310839  310845      21
  310800  310806 -310839  310845      22  310800  310806 -310839  310845      23
  310800  310806 -310839  310845       6  310878  310875  310881  310887       2
  310875  310881  310887  310893       1  310875  310881 -310887  310893       4
  310875  310881 -310887  310893       5  310875  310881 -310887  310893       6
  310875  310881  310887  310926       7  310875  310881 -310887  310926       8
  310875  310881 -310887  310926       9  310875  310881 -310887  310926       6
  310866  310857  310851  310875      24  310866  310857 -310851  310875      25
  310866  310857 -310851  310875      26  310866  310857 -310851  310875      27
  310857  310851  310875  310878       3  310857  310851  310875  310881      11
  310857  310851 -310875  310881      12  310857  310851 -310875  310881      13
  310857  310851 -310875  310881       6  310851  310857  310866  310869       7
  310851  310857 -310866  310869      28  310851  310857 -310866  310869      29
  310851  310857 -310866  310869      30  310851  310857  310866  310872       7
  310851  310857 -310866  310872      28  310851  310857 -310866  310872      29
  310851  310857 -310866  310872      30  310851  310875  310881  310887       2
  310845  310851  310857  310866      31  310845  310851 -310857  310866      32
  310845  310851 -310857  310866      26  310845  310851 -310857  310866      33
  310845  310851  310875  310878       3  310845  310851  310875  310881      21
  310845  310851 -310875  310881      22  310845  310851 -310875  310881      23
  310845  310851 -310875  310881       6  310929  310926  310932  310938       2
  310926  310932  310938  310944       1  310926  310932 -310938  310944       4
  310926  310932 -310938  310944       5  310926  310932 -310938  310944       6
  310926  310932  310938  310992       7  310926  310932 -310938  310992       8
  310926  310932 -310938  310992       9  310926  310932 -310938  310992       6
  310902  310893  310887  310926      64  310902  310893 -310887  310926      65
  310902  310893 -310887  310926      54  310902  310893 -310887  310926      66
  310893  310887  310926  310929       3  310893  310887  310926  310932      11
  310893  310887 -310926  310932      12  310893  310887 -310926  310932      13
  310893  310887 -310926  310932       6  310893  310902  310911  310914       7
  310893  310902  310911  310917      78  310893  310902 -310911  310917      79
  310893  310902 -310911  310917      80  310893  310902 -310911  310917      81
  310887  310893  310902  310911      82  310887  310893 -310902  310911      83
  310887  310893 -310902  310911      84  310887  310893 -310902  310911      85
  310887  310926  310932  310938       2  310881  310887  310893  310902      75
  310881  310887 -310893  310902      76  310881  310887 -310893  310902      54
  310881  310887 -310893  310902      77  310881  310887  310926  310929       3
  310881  310887  310926  310932      21  310881  310887 -310926  310932      22
  310881  310887 -310926  310932      23  310881  310887 -310926  310932       6
  310995  310992  310998  311004       2  310992  310998  311004  311010       1
  310992  310998 -311004  311010       4  310992  310998 -311004  311010       5
  310992  310998 -311004  311010       6  310992  310998  311004  311049       7
  310992  310998 -311004  311049       8  310992  310998 -311004  311049       9
  310992  310998 -311004  311049       6  310953  310944  310938  310992      10
  310953  310962  310971  310980      10  310944  310938  310992  310995       3
  310944  310938  310992  310998      11  310944  310938 -310992  310998      12
  310944  310938 -310992  310998      13  310944  310938 -310992  310998       6
  310944  310953  310962  310971      16  310944  310953 -310962  310971      17
  310944  310953 -310962  310971      18  310938  310944  310953  310962      16
  310938  310944 -310953  310962      17  310938  310944 -310953  310962      18
  310938  310992  310998  311004       2  310932  310938  310944  310953      10
  310932  310938  310992  310995       3  310932  310938  310992  310998      21
  310932  310938 -310992  310998      22  310932  310938 -310992  310998      23
  310932  310938 -310992  310998       6  311052  311049  311055  311061       2
  311049  311055  311061  311070       7  311049  311055 -311061  311070       8
  311049  311055 -311061  311070       9  311049  311055 -311061  311070       6
  311028  311010  311004  311049     103  311028  311010 -311004  311049     104
  311028  311010 -311004  311049     105  311028  311010 -311004  311049     106
  311016  311010  311004  311049      34  311016  311010 -311004  311049      35
  311016  311010 -311004  311049      36  311016  311010 -311004  311049      37
  311016  311010  311028  311037     107  311016  311010 -311028  311037     108
  311016  311010 -311028  311037     109  311016  311010 -311028  311037     110
  311010  311004  311049  311052       3  311010  311004  311049  311055      11
  311010  311004 -311049  311055      12  311010  311004 -311049  311055      13
  311010  311004 -311049  311055       6  311004  311010  311028  311037     111
  311004  311010 -311028  311037     112  311004  311010 -311028  311037     109
  311004  311010 -311028  311037     113  311004  311049  311055  311061       2
  310998  311004  311010  311016      38  310998  311004 -311010  311016      39
  310998  311004 -311010  311016      36  310998  311004 -311010  311016      40
  310998  311004  311010  311028     114  310998  311004 -311010  311028     115
  310998  311004 -311010  311028     105  310998  311004 -311010  311028     116
  310998  311004  311049  311052       3  310998  311004  311049  311055      21
  310998  311004 -311049  311055      22  310998  311004 -311049  311055      23
  310998  311004 -311049  311055       6  311073  311070  311076  311082       2
  311070  311076  311082  311088       1  311070  311076 -311082  311088       4
  311070  311076 -311082  311088       5  311070  311076 -311082  311088       6
  311070  311076  311082  311127       7  311070  311076 -311082  311127       8
  311070  311076 -311082  311127       9  311070  311076 -311082  311127       6
  311061  311070  311076  311082       2  311055  311061  311070  311073       3
  311055  311061  311070  311076      21  311055  311061 -311070  311076      22
  311055  311061 -311070  311076      23  311055  311061 -311070  311076       6
  311130  311127  311133  311139       2  311127  311133  311139  311145       1
  311127  311133 -311139  311145       4  311127  311133 -311139  311145       5
  311127  311133 -311139  311145       6  311127  311133  311139  311172       7
  311127  311133 -311139  311172       8  311127  311133 -311139  311172       9
  311127  311133 -311139  311172       6  311106  311088  311082  311127     103
  311106  311088 -311082  311127     104  311106  311088 -311082  311127     105
  311106  311088 -311082  311127     106  311094  311088  311082  311127      34
  311094  311088 -311082  311127      35  311094  311088 -311082  311127      36
  311094  311088 -311082  311127      37  311094  311088  311106  311115     107
  311094  311088 -311106  311115     108  311094  311088 -311106  311115     109
  311094  311088 -311106  311115     110  311088  311082  311127  311130       3
  311088  311082  311127  311133      11  311088  311082 -311127  311133      12
  311088  311082 -311127  311133      13  311088  311082 -311127  311133       6
  311082  311088  311106  311115     111  311082  311088 -311106  311115     112
  311082  311088 -311106  311115     109  311082  311088 -311106  311115     113
  311082  311127  311133  311139       2  311076  311082  311088  311094      38
  311076  311082 -311088  311094      39  311076  311082 -311088  311094      36
  311076  311082 -311088  311094      40  311076  311082  311088  311106     114
  311076  311082 -311088  311106     115  311076  311082 -311088  311106     105
  311076  311082 -311088  311106     116  311076  311082  311127  311130       3
  311076  311082  311127  311133      21  311076  311082 -311127  311133      22
  311076  311082 -311127  311133      23  311076  311082 -311127  311133       6
  311175  311172  311178  311184       2  311172  311178  311184  311190       1
  311172  311178 -311184  311190       4  311172  311178 -311184  311190       5
  311172  311178 -311184  311190       6  311172  311178  311184  311229       7
  311172  311178 -311184  311229       8  311172  311178 -311184  311229       9
  311172  311178 -311184  311229       6  311154  311145  311139  311172      64
  311154  311145 -311139  311172      65  311154  311145 -311139  311172      54
  311154  311145 -311139  311172      66  311145  311139  311172  311175       3
  311145  311139  311172  311178      11  311145  311139 -311172  311178      12
  311145  311139 -311172  311178      13  311145  311139 -311172  311178       6
  311145  311154  311163  311166     117  311145  311154 -311163  311166     118
  311145  311154  311163  311169     117  311145  311154 -311163  311169     118
  311139  311145  311154  311163     119  311139  311145 -311154  311163     120
  311139  311145 -311154  311163     121  311139  311145 -311154  311163     122
  311139  311172  311178  311184       2  311133  311139  311145  311154      75
  311133  311139 -311145  311154      76  311133  311139 -311145  311154      54
  311133  311139 -311145  311154      77  311133  311139  311172  311175       3
  311133  311139  311172  311178      21  311133  311139 -311172  311178      22
  311133  311139 -311172  311178      23  311133  311139 -311172  311178       6
  311232  311229  311235  311241       2  311229  311235  311241  311247       1
  311229  311235 -311241  311247       4  311229  311235 -311241  311247       5
  311229  311235 -311241  311247       6  311229  311235  311241  311286       7
  311229  311235 -311241  311286       8  311229  311235 -311241  311286       9
  311229  311235 -311241  311286       6  311208  311190  311184  311229     103
  311208  311190 -311184  311229     104  311208  311190 -311184  311229     105
  311208  311190 -311184  311229     106  311196  311190  311184  311229      34
  311196  311190 -311184  311229      35  311196  311190 -311184  311229      36
  311196  311190 -311184  311229      37  311196  311190  311208  311217     107
  311196  311190 -311208  311217     108  311196  311190 -311208  311217     109
  311196  311190 -311208  311217     110  311190  311184  311229  311232       3
  311190  311184  311229  311235      11  311190  311184 -311229  311235      12
  311190  311184 -311229  311235      13  311190  311184 -311229  311235       6
  311184  311190  311208  311217     111  311184  311190 -311208  311217     112
  311184  311190 -311208  311217     109  311184  311190 -311208  311217     113
  311184  311229  311235  311241       2  311178  311184  311190  311196      38
  311178  311184 -311190  311196      39  311178  311184 -311190  311196      36
  311178  311184 -311190  311196      40  311178  311184  311190  311208     114
  311178  311184 -311190  311208     115  311178  311184 -311190  311208     105
  311178  311184 -311190  311208     116  311178  311184  311229  311232       3
  311178  311184  311229  311235      21  311178  311184 -311229  311235      22
  311178  311184 -311229  311235      23  311178  311184 -311229  311235       6
  311289  311286  311292  311298       2  311286  311292  311298  311304       1
  311286  311292 -311298  311304       4  311286  311292 -311298  311304       5
  311286  311292 -311298  311304       6  311286  311292  311298  311352       7
  311286  311292 -311298  311352       8  311286  311292 -311298  311352       9
  311286  311292 -311298  311352       6  311265  311247  311241  311286     103
  311265  311247 -311241  311286     104  311265  311247 -311241  311286     105
  311265  311247 -311241  311286     106  311253  311247  311241  311286      34
  311253  311247 -311241  311286      35  311253  311247 -311241  311286      36
  311253  311247 -311241  311286      37  311253  311247  311265  311274     107
  311253  311247 -311265  311274     108  311253  311247 -311265  311274     109
  311253  311247 -311265  311274     110  311247  311241  311286  311289       3
  311247  311241  311286  311292      11  311247  311241 -311286  311292      12
  311247  311241 -311286  311292      13  311247  311241 -311286  311292       6
  311241  311247  311265  311274     111  311241  311247 -311265  311274     112
  311241  311247 -311265  311274     109  311241  311247 -311265  311274     113
  311241  311286  311292  311298       2  311235  311241  311247  311253      38
  311235  311241 -311247  311253      39  311235  311241 -311247  311253      36
  311235  311241 -311247  311253      40  311235  311241  311247  311265     114
  311235  311241 -311247  311265     115  311235  311241 -311247  311265     105
  311235  311241 -311247  311265     116  311235  311241  311286  311289       3
  311235  311241  311286  311292      21  311235  311241 -311286  311292      22
  311235  311241 -311286  311292      23  311235  311241 -311286  311292       6
  311355  311352  311358  311364       2  311352  311358  311364  311370       1
  311352  311358 -311364  311370       4  311352  311358 -311364  311370       5
  311352  311358 -311364  311370       6  311352  311358  311364  311424       7
  311352  311358 -311364  311424       8  311352  311358 -311364  311424       9
  311352  311358 -311364  311424       6  311313  311304  311298  311352      10
  311313  311322  311331  311340      10  311304  311298  311352  311355       3
  311304  311298  311352  311358      11  311304  311298 -311352  311358      12
  311304  311298 -311352  311358      13  311304  311298 -311352  311358       6
  311304  311313  311322  311331      16  311304  311313 -311322  311331      17
  311304  311313 -311322  311331      18  311298  311304  311313  311322      16
  311298  311304 -311313  311322      17  311298  311304 -311313  311322      18
  311298  311352  311358  311364       2  311292  311298  311304  311313      10
  311292  311298  311352  311355       3  311292  311298  311352  311358      21
  311292  311298 -311352  311358      22  311292  311298 -311352  311358      23
  311292  311298 -311352  311358       6  311427  311424  311430  311436       2
  311424  311430  311436  311442       1  311424  311430 -311436  311442       4
  311424  311430 -311436  311442       5  311424  311430 -311436  311442       6
  311424  311430  311436  311466       7  311424  311430 -311436  311466       8
  311424  311430 -311436  311466       9  311424  311430 -311436  311466       6
  311388  311397  311403  311406      51  311388  311397 -311403  311406       6
  311388  311397  311403  311415      51  311388  311397 -311403  311415       6
  311379  311370  311364  311424      10  311379  311388  311397  311403       7
  311379  311388 -311397  311403      29  311370  311364  311424  311427       3
  311370  311364  311424  311430      11  311370  311364 -311424  311430      12
  311370  311364 -311424  311430      13  311370  311364 -311424  311430       6
  311370  311379  311388  311397      10  311364  311370  311379  311388      16
  311364  311370 -311379  311388      17  311364  311370 -311379  311388      18
  311364  311424  311430  311436       2  311358  311364  311370  311379      10
  311358  311364  311424  311427       3  311358  311364  311424  311430      21
  311358  311364 -311424  311430      22  311358  311364 -311424  311430      23
  311358  311364 -311424  311430       6  311469  311466  311472  311478       2
  311466  311472  311478  311484       1  311466  311472 -311478  311484       4
  311466  311472 -311478  311484       5  311466  311472 -311478  311484       6
  311466  311472  311478  311523       7  311466  311472 -311478  311523       8
  311466  311472 -311478  311523       9  311466  311472 -311478  311523       6
  311460  311442  311436  311466      86  311460  311442 -311436  311466      87
  311460  311442 -311436  311466      88  311460  311442 -311436  311466      89
  311448  311442  311436  311466      34  311448  311442 -311436  311466      35
  311448  311442 -311436  311466      36  311448  311442 -311436  311466      37
  311442  311436  311466  311469       3  311442  311436  311466  311472      11
  311442  311436 -311466  311472      12  311442  311436 -311466  311472      13
  311442  311436 -311466  311472       6  311436  311466  311472  311478       2
  311430  311436  311442  311448      38  311430  311436 -311442  311448      39
  311430  311436 -311442  311448      36  311430  311436 -311442  311448      40
  311430  311436  311442  311460      99  311430  311436 -311442  311460     100
  311430  311436 -311442  311460      88  311430  311436 -311442  311460     101
  311430  311436  311466  311469       3  311430  311436  311466  311472      21
  311430  311436 -311466  311472      22  311430  311436 -311466  311472      23
  311430  311436 -311466  311472       6  311526  311523  311529  311535       2
  311523  311529  311535  311541       1  311523  311529 -311535  311541       4
  311523  311529 -311535  311541       5  311523  311529 -311535  311541       6
  311523  311529  311535  311589       7  311523  311529 -311535  311589       8
  311523  311529 -311535  311589       9  311523  311529 -311535  311589       6
  311493  311484  311478  311523      52  311493  311484 -311478  311523      53
  311493  311484 -311478  311523      54  311493  311484 -311478  311523      55
  311484  311478  311523  311526       3  311484  311478  311523  311529      11
  311484  311478 -311523  311529      12  311484  311478 -311523  311529      13
  311484  311478 -311523  311529       6  311478  311484  311493  311499      56
  311478  311484 -311493  311499      57  311478  311484 -311493  311499      58
  311478  311484 -311493  311499      59  311478  311484  311493  311511      56
  311478  311484 -311493  311511      57  311478  311484 -311493  311511      58
  311478  311484 -311493  311511      59  311478  311523  311529  311535       2
  311472  311478  311484  311493      60  311472  311478 -311484  311493      61
  311472  311478 -311484  311493      54  311472  311478 -311484  311493      62
  311472  311478  311523  311526       3  311472  311478  311523  311529      21
  311472  311478 -311523  311529      22  311472  311478 -311523  311529      23
  311472  311478 -311523  311529       6  311592  311589  311595  311601       2
  311589  311595  311601  311607       1  311589  311595 -311601  311607       4
  311589  311595 -311601  311607       5  311589  311595 -311601  311607       6
  311589  311595  311601  311646       7  311589  311595 -311601  311646       8
  311589  311595 -311601  311646       9  311589  311595 -311601  311646       6
  311550  311541  311535  311589      10  311550  311559  311568  311577      10
  311541  311535  311589  311592       3  311541  311535  311589  311595      11
  311541  311535 -311589  311595      12  311541  311535 -311589  311595      13
  311541  311535 -311589  311595       6  311541  311550  311559  311568      16
  311541  311550 -311559  311568      17  311541  311550 -311559  311568      18
  311535  311541  311550  311559      16  311535  311541 -311550  311559      17
  311535  311541 -311550  311559      18  311535  311589  311595  311601       2
  311529  311535  311541  311550      10  311529  311535  311589  311592       3
  311529  311535  311589  311595      21  311529  311535 -311589  311595      22
  311529  311535 -311589  311595      23  311529  311535 -311589  311595       6
  311649  311646  311652  311655       2  311649  311646  311652  311682       2
  311646  311652  311655  311664       1  311646  311652 -311655  311664     102
  311646  311652 -311655  311664      13  311646  311652 -311655  311664       6
  311646  311652  311682  311673       1  311646  311652 -311682  311673       4
  311646  311652 -311682  311673       5  311646  311652 -311682  311673       6
  311646  311652  311682  311688       7  311646  311652 -311682  311688       8
  311646  311652 -311682  311688       9  311646  311652 -311682  311688       6
  311625  311607  311601  311646     103  311625  311607 -311601  311646     104
  311625  311607 -311601  311646     105  311625  311607 -311601  311646     106
  311613  311607  311601  311646      34  311613  311607 -311601  311646      35
  311613  311607 -311601  311646      36  311613  311607 -311601  311646      37
  311613  311607  311625  311634     107  311613  311607 -311625  311634     108
  311613  311607 -311625  311634     109  311613  311607 -311625  311634     110
  311607  311601  311646  311649       3  311607  311601  311646  311652      11
  311607  311601 -311646  311652      12  311607  311601 -311646  311652      13
  311607  311601 -311646  311652       6  311601  311607  311625  311634     111
  311601  311607 -311625  311634     112  311601  311607 -311625  311634     109
  311601  311607 -311625  311634     113  311601  311646  311652  311655       2
  311601  311646  311652  311682       2  311595  311601  311607  311613      38
  311595  311601 -311607  311613      39  311595  311601 -311607  311613      36
  311595  311601 -311607  311613      40  311595  311601  311607  311625     114
  311595  311601 -311607  311625     115  311595  311601 -311607  311625     105
  311595  311601 -311607  311625     116  311595  311601  311646  311649       3
  311595  311601  311646  311652      21  311595  311601 -311646  311652      22
  311595  311601 -311646  311652      23  311595  311601 -311646  311652       6
  311691  311688  311694  311700       2  311688  311694  311700  311706       1
  311688  311694 -311700  311706       4  311688  311694 -311700  311706       5
  311688  311694 -311700  311706       6  311688  311694  311700  311718       7
  311688  311694 -311700  311718       8  311688  311694 -311700  311718       9
  311688  311694 -311700  311718       6  311682  311688  311694  311700       2
  311673  311682  311688  311691       3  311673  311682  311688  311694      11
  311673  311682 -311688  311694      12  311673  311682 -311688  311694      13
  311673  311682 -311688  311694       6  311664  311655 -311652  311682       3
  311664  311673  311682  311688      10  311655  311652 -311682  311673       3
  311655  311652  311682  311688       3  311655  311664 -311673  311682      16
  311655  311664 -311673  311682      17  311655  311664 -311673  311682      18
  311652  311655 -311664  311673      10  311652  311682 -311673  311664      10
  311652  311682  311688  311691       3  311652  311682  311688  311694      21
  311652  311682 -311688  311694      22  311652  311682 -311688  311694      23
  311652  311682 -311688  311694       6  311721  311718  311724  311730       2
  311718  311724  311730  311736       1  311718  311724 -311730  311736       4
  311718  311724 -311730  311736       5  311718  311724 -311730  311736       6
  311718  311724  311730  311769       7  311718  311724 -311730  311769       8
  311718  311724 -311730  311769       9  311718  311724 -311730  311769       6
  311706  311700  311718  311721       3  311706  311700  311718  311724      11
  311706  311700 -311718  311724      12  311706  311700 -311718  311724      13
  311706  311700 -311718  311724       6  311700  311718  311724  311730       2
  311694  311700  311718  311721       3  311694  311700  311718  311724      21
  311694  311700 -311718  311724      22  311694  311700 -311718  311724      23
  311694  311700 -311718  311724       6  311772  311769  311775  311781       2
  311769  311775  311781  311787       1  311769  311775 -311781  311787       4
  311769  311775 -311781  311787       5  311769  311775 -311781  311787       6
  311769  311775  311781  311811       7  311769  311775 -311781  311811       8
  311769  311775 -311781  311811       9  311769  311775 -311781  311811       6
  311745  311736  311730  311769      64  311745  311736 -311730  311769      65
  311745  311736 -311730  311769      54  311745  311736 -311730  311769      66
  311736  311730  311769  311772       3  311736  311730  311769  311775      11
  311736  311730 -311769  311775      12  311736  311730 -311769  311775      13
  311736  311730 -311769  311775       6  311736  311745  311754  311757      67
  311736  311745 -311754  311757      68  311736  311745 -311754  311757      69
  311736  311745 -311754  311757      70  311730  311736  311745  311754      71
  311730  311736 -311745  311754      72  311730  311736 -311745  311754      73
  311730  311736 -311745  311754      74  311730  311769  311775  311781       2
  311724  311730  311736  311745      75  311724  311730 -311736  311745      76
  311724  311730 -311736  311745      54  311724  311730 -311736  311745      77
  311724  311730  311769  311772       3  311724  311730  311769  311775      21
  311724  311730 -311769  311775      22  311724  311730 -311769  311775      23
  311724  311730 -311769  311775       6  311814  311811  311817  311823       2
  311811  311817  311823  311829       1  311811  311817 -311823  311829       4
  311811  311817 -311823  311829       5  311811  311817 -311823  311829       6
  311811  311817  311823  311868       7  311811  311817 -311823  311868       8
  311811  311817 -311823  311868       9  311811  311817 -311823  311868       6
  311805  311787  311781  311811      86  311805  311787 -311781  311811      87
  311805  311787 -311781  311811      88  311805  311787 -311781  311811      89
  311793  311787  311781  311811      34  311793  311787 -311781  311811      35
  311793  311787 -311781  311811      36  311793  311787 -311781  311811      37
  311787  311781  311811  311814       3  311787  311781  311811  311817      11
  311787  311781 -311811  311817      12  311787  311781 -311811  311817      13
  311787  311781 -311811  311817       6  311781  311811  311817  311823       2
  311775  311781  311787  311793      38  311775  311781 -311787  311793      39
  311775  311781 -311787  311793      36  311775  311781 -311787  311793      40
  311775  311781  311787  311805      99  311775  311781 -311787  311805     100
  311775  311781 -311787  311805      88  311775  311781 -311787  311805     101
  311775  311781  311811  311814       3  311775  311781  311811  311817      21
  311775  311781 -311811  311817      22  311775  311781 -311811  311817      23
  311775  311781 -311811  311817       6  311871  311868  311874  311880       2
  311868  311874  311880  311886       1  311868  311874 -311880  311886       4
  311868  311874 -311880  311886       5  311868  311874 -311880  311886       6
  311868  311874  311880  311898       7  311868  311874 -311880  311898       8
  311868  311874 -311880  311898       9  311868  311874 -311880  311898       6
  311847  311829  311823  311868     103  311847  311829 -311823  311868     104
  311847  311829 -311823  311868     105  311847  311829 -311823  311868     106
  311835  311829  311823  311868      34  311835  311829 -311823  311868      35
  311835  311829 -311823  311868      36  311835  311829 -311823  311868      37
  311835  311829  311847  311856     107  311835  311829 -311847  311856     108
  311835  311829 -311847  311856     109  311835  311829 -311847  311856     110
  311829  311823  311868  311871       3  311829  311823  311868  311874      11
  311829  311823 -311868  311874      12  311829  311823 -311868  311874      13
  311829  311823 -311868  311874       6  311823  311829  311847  311856     111
  311823  311829 -311847  311856     112  311823  311829 -311847  311856     109
  311823  311829 -311847  311856     113  311823  311868  311874  311880       2
  311817  311823  311829  311835      38  311817  311823 -311829  311835      39
  311817  311823 -311829  311835      36  311817  311823 -311829  311835      40
  311817  311823  311829  311847     114  311817  311823 -311829  311847     115
  311817  311823 -311829  311847     105  311817  311823 -311829  311847     116
  311817  311823  311868  311871       3  311817  311823  311868  311874      21
  311817  311823 -311868  311874      22  311817  311823 -311868  311874      23
  311817  311823 -311868  311874       6  311901  311898  311904  311910       2
  311898  311904  311910  311916       1  311898  311904 -311910  311916       4
  311898  311904 -311910  311916       5  311898  311904 -311910  311916       6
  311898  311904  311910  311964       7  311898  311904 -311910  311964       8
  311898  311904 -311910  311964       9  311898  311904 -311910  311964       6
  311886  311880  311898  311901       3  311886  311880  311898  311904      11
  311886  311880 -311898  311904      12  311886  311880 -311898  311904      13
  311886  311880 -311898  311904       6  311880  311898  311904  311910       2
  311874  311880  311898  311901       3  311874  311880  311898  311904      21
  311874  311880 -311898  311904      22  311874  311880 -311898  311904      23
  311874  311880 -311898  311904       6  311967  311964  311970  311976       2
  311964  311970  311976  311982       1  311964  311970 -311976  311982       4
  311964  311970 -311976  311982       5  311964  311970 -311976  311982       6
  311964  311970  311976  312006       7  311964  311970 -311976  312006       8
  311964  311970 -311976  312006       9  311964  311970 -311976  312006       6
  311925  311916  311910  311964      10  311925  311934  311943  311952      10
  311916  311910  311964  311967       3  311916  311910  311964  311970      11
  311916  311910 -311964  311970      12  311916  311910 -311964  311970      13
  311916  311910 -311964  311970       6  311916  311925  311934  311943      16
  311916  311925 -311934  311943      17  311916  311925 -311934  311943      18
  311910  311916  311925  311934      16  311910  311916 -311925  311934      17
  311910  311916 -311925  311934      18  311910  311964  311970  311976       2
  311904  311910  311916  311925      10  311904  311910  311964  311967       3
  311904  311910  311964  311970      21  311904  311910 -311964  311970      22
  311904  311910 -311964  311970      23  311904  311910 -311964  311970       6
  312009  312006  312012  312018       2  312006  312012  312018  312024       1
  312006  312012 -312018  312024       4  312006  312012 -312018  312024       5
  312006  312012 -312018  312024       6  312006  312012  312018  312036       7
  312006  312012 -312018  312036       8  312006  312012 -312018  312036       9
  312006  312012 -312018  312036       6  311991  311982  311976  312006     153
  311991  311982 -311976  312006     154  311991  311982 -311976  312006     155
  311991  311982 -311976  312006     156  311982  311976  312006  312009       3
  311982  311976  312006  312012      11  311982  311976 -312006  312012      12
  311982  311976 -312006  312012      13  311982  311976 -312006  312012       6
  311976  311982  311991  311994       7  311976  311982  311991  311997     170
  311976  311982 -311991  311997     171  311976  311982 -311991  311997     172
  311976  311982 -311991  311997     173  311976  312006  312012  312018       2
  311970  311976  311982  311991     165  311970  311976 -311982  311991     166
  311970  311976 -311982  311991     155  311970  311976 -311982  311991     167
  311970  311976  312006  312009       3  311970  311976  312006  312012      21
  311970  311976 -312006  312012      22  311970  311976 -312006  312012      23
  311970  311976 -312006  312012       6  312039  312036  312042  312048       2
  312036  312042  312048  312057       7  312036  312042 -312048  312057       8
  312036  312042 -312048  312057       9  312036  312042 -312048  312057       6
  312024  312018  312036  312039       3  312024  312018  312036  312042      11
  312024  312018 -312036  312042      12  312024  312018 -312036  312042      13
  312024  312018 -312036  312042       6  312018  312036  312042  312048       2
  312012  312018  312036  312039       3  312012  312018  312036  312042      21
  312012  312018 -312036  312042      22  312012  312018 -312036  312042      23
  312012  312018 -312036  312042       6  312060  312057  312063  312069       2
  312057  312063  312069  312075       1  312057  312063 -312069  312075       4
  312057  312063 -312069  312075       5  312057  312063 -312069  312075       6
  312057  312063  312069  312105       7  312057  312063 -312069  312105       8
  312057  312063 -312069  312105       9  312057  312063 -312069  312105       6
  312048  312057  312063  312069       2  312042  312048  312057  312060       3
  312042  312048  312057  312063      21  312042  312048 -312057  312063      22
  312042  312048 -312057  312063      23  312042  312048 -312057  312063       6
  312108  312105  312111  312117       2  312105  312111  312117  312123       1
  312105  312111 -312117  312123       4  312105  312111 -312117  312123       5
  312105  312111 -312117  312123       6  312105  312111  312117  312150       7
  312105  312111 -312117  312150       8  312105  312111 -312117  312150       9
  312105  312111 -312117  312150       6  312093  312075  312069  312105      34
  312093  312075 -312069  312105      35  312093  312075 -312069  312105      36
  312093  312075 -312069  312105      37  312081  312075  312069  312105      34
  312081  312075 -312069  312105      35  312081  312075 -312069  312105      36
  312081  312075 -312069  312105      37  312075  312069  312105  312108       3
  312075  312069  312105  312111      11  312075  312069 -312105  312111      12
  312075  312069 -312105  312111      13  312075  312069 -312105  312111       6
  312069  312105  312111  312117       2  312063  312069  312075  312081      38
  312063  312069 -312075  312081      39  312063  312069 -312075  312081      36
  312063  312069 -312075  312081      40  312063  312069  312075  312093      38
  312063  312069 -312075  312093      39  312063  312069 -312075  312093      36
  312063  312069 -312075  312093      40  312063  312069  312105  312108       3
  312063  312069  312105  312111      21  312063  312069 -312105  312111      22
  312063  312069 -312105  312111      23  312063  312069 -312105  312111       6
  312153  312150  312156  312162       2  312150  312156  312162  312171       7
  312150  312156 -312162  312171       8  312150  312156 -312162  312171       9
  312150  312156 -312162  312171       6  312132  312123  312117  312150      64
  312132  312123 -312117  312150      65  312132  312123 -312117  312150      54
  312132  312123 -312117  312150      66  312123  312117  312150  312153       3
  312123  312117  312150  312156      11  312123  312117 -312150  312156      12
  312123  312117 -312150  312156      13  312123  312117 -312150  312156       6
  312123  312132  312141  312144     117  312123  312132 -312141  312144     118
  312123  312132  312141  312147     117  312123  312132 -312141  312147     118
  312117  312123  312132  312141     119  312117  312123 -312132  312141     120
  312117  312123 -312132  312141     121  312117  312123 -312132  312141     122
  312117  312150  312156  312162       2  312111  312117  312123  312132      75
  312111  312117 -312123  312132      76  312111  312117 -312123  312132      54
  312111  312117 -312123  312132      77  312111  312117  312150  312153       3
  312111  312117  312150  312156      21  312111  312117 -312150  312156      22
  312111  312117 -312150  312156      23  312111  312117 -312150  312156       6
  312174  312171  312177  312183       2  312171  312177  312183  312189       1
  312171  312177 -312183  312189       4  312171  312177 -312183  312189       5
  312171  312177 -312183  312189       6  312171  312177  312183  312204       7
  312171  312177 -312183  312204       8  312171  312177 -312183  312204       9
  312171  312177 -312183  312204       6  312162  312171  312177  312183       2
  312156  312162  312171  312174       3  312156  312162  312171  312177      21
  312156  312162 -312171  312177      22  312156  312162 -312171  312177      23
  312156  312162 -312171  312177       6  312207  312204  312210  312216       2
  312204  312210  312216  312222       1  312204  312210 -312216  312222       4
  312204  312210 -312216  312222       5  312204  312210 -312216  312222       6
  312204  312210  312216  312261       7  312204  312210 -312216  312261       8
  312204  312210 -312216  312261       9  312204  312210 -312216  312261       6
  312198  312189  312183  312204     123  312198  312189 -312183  312204     124
  312198  312189 -312183  312204     125  312198  312189 -312183  312204     126
  312189  312183  312204  312207       3  312189  312183  312204  312210      11
  312189  312183 -312204  312210      12  312189  312183 -312204  312210      13
  312189  312183 -312204  312210       6  312183  312204  312210  312216       2
  312177  312183  312189  312198     131  312177  312183 -312189  312198     132
  312177  312183 -312189  312198     125  312177  312183 -312189  312198     133
  312177  312183  312204  312207       3  312177  312183  312204  312210      21
  312177  312183 -312204  312210      22  312177  312183 -312204  312210      23
  312177  312183 -312204  312210       6  312264  312261  312267  312273       2
  312261  312267  312273  312279       1  312261  312267 -312273  312279       4
  312261  312267 -312273  312279       5  312261  312267 -312273  312279       6
  312261  312267  312273  312318       7  312261  312267 -312273  312318       8
  312261  312267 -312273  312318       9  312261  312267 -312273  312318       6
  312231  312222  312216  312261      52  312231  312222 -312216  312261      53
  312231  312222 -312216  312261      54  312231  312222 -312216  312261      55
  312222  312216  312261  312264       3  312222  312216  312261  312267      11
  312222  312216 -312261  312267      12  312222  312216 -312261  312267      13
  312222  312216 -312261  312267       6  312216  312222  312231  312237      56
  312216  312222 -312231  312237      57  312216  312222 -312231  312237      58
  312216  312222 -312231  312237      59  312216  312222  312231  312249      56
  312216  312222 -312231  312249      57  312216  312222 -312231  312249      58
  312216  312222 -312231  312249      59  312216  312261  312267  312273       2
  312210  312216  312222  312231      60  312210  312216 -312222  312231      61
  312210  312216 -312222  312231      54  312210  312216 -312222  312231      62
  312210  312216  312261  312264       3  312210  312216  312261  312267      21
  312210  312216 -312261  312267      22  312210  312216 -312261  312267      23
  312210  312216 -312261  312267       6  312321  312318  312324  312330       2
  312318  312324  312330  312336       1  312318  312324 -312330  312336       4
  312318  312324 -312330  312336       5  312318  312324 -312330  312336       6
  312318  312324  312330  312366       7  312318  312324 -312330  312366       8
  312318  312324 -312330  312366       9  312318  312324 -312330  312366       6
  312297  312279  312273  312318     103  312297  312279 -312273  312318     104
  312297  312279 -312273  312318     105  312297  312279 -312273  312318     106
  312285  312279  312273  312318      34  312285  312279 -312273  312318      35
  312285  312279 -312273  312318      36  312285  312279 -312273  312318      37
  312285  312279  312297  312306     107  312285  312279 -312297  312306     108
  312285  312279 -312297  312306     109  312285  312279 -312297  312306     110
  312279  312273  312318  312321       3  312279  312273  312318  312324      11
  312279  312273 -312318  312324      12  312279  312273 -312318  312324      13
  312279  312273 -312318  312324       6  312273  312279  312297  312306     111
  312273  312279 -312297  312306     112  312273  312279 -312297  312306     109
  312273  312279 -312297  312306     113  312273  312318  312324  312330       2
  312267  312273  312279  312285      38  312267  312273 -312279  312285      39
  312267  312273 -312279  312285      36  312267  312273 -312279  312285      40
  312267  312273  312279  312297     114  312267  312273 -312279  312297     115
  312267  312273 -312279  312297     105  312267  312273 -312279  312297     116
  312267  312273  312318  312321       3  312267  312273  312318  312324      21
  312267  312273 -312318  312324      22  312267  312273 -312318  312324      23
  312267  312273 -312318  312324       6  312369  312366  312372  312378       2
  312366  312372  312378  312384       1  312366  312372 -312378  312384       4
  312366  312372 -312378  312384       5  312366  312372 -312378  312384       6
  312366  312372  312378  312411       7  312366  312372 -312378  312411       8
  312366  312372 -312378  312411       9  312366  312372 -312378  312411       6
  312354  312336  312330  312366      34  312354  312336 -312330  312366      35
  312354  312336 -312330  312366      36  312354  312336 -312330  312366      37
  312342  312336  312330  312366      34  312342  312336 -312330  312366      35
  312342  312336 -312330  312366      36  312342  312336 -312330  312366      37
  312336  312330  312366  312369       3  312336  312330  312366  312372      11
  312336  312330 -312366  312372      12  312336  312330 -312366  312372      13
  312336  312330 -312366  312372       6  312330  312366  312372  312378       2
  312324  312330  312336  312342      38  312324  312330 -312336  312342      39
  312324  312330 -312336  312342      36  312324  312330 -312336  312342      40
  312324  312330  312336  312354      38  312324  312330 -312336  312354      39
  312324  312330 -312336  312354      36  312324  312330 -312336  312354      40
  312324  312330  312366  312369       3  312324  312330  312366  312372      21
  312324  312330 -312366  312372      22  312324  312330 -312366  312372      23
  312324  312330 -312366  312372       6  312414  312411  312417  312423       2
  312411  312417  312423  312429       1  312411  312417 -312423  312429       4
  312411  312417 -312423  312429       5  312411  312417 -312423  312429       6
  312411  312417  312423  312477       7  312411  312417 -312423  312477       8
  312411  312417 -312423  312477       9  312411  312417 -312423  312477       6
  312393  312384  312378  312411      64  312393  312384 -312378  312411      65
  312393  312384 -312378  312411      54  312393  312384 -312378  312411      66
  312384  312378  312411  312414       3  312384  312378  312411  312417      11
  312384  312378 -312411  312417      12  312384  312378 -312411  312417      13
  312384  312378 -312411  312417       6  312384  312393  312402  312405     117
  312384  312393 -312402  312405     118  312384  312393  312402  312408     117
  312384  312393 -312402  312408     118  312378  312384  312393  312402     119
  312378  312384 -312393  312402     120  312378  312384 -312393  312402     121
  312378  312384 -312393  312402     122  312378  312411  312417  312423       2
  312372  312378  312384  312393      75  312372  312378 -312384  312393      76
  312372  312378 -312384  312393      54  312372  312378 -312384  312393      77
  312372  312378  312411  312414       3  312372  312378  312411  312417      21
  312372  312378 -312411  312417      22  312372  312378 -312411  312417      23
  312372  312378 -312411  312417       6  312480  312477  312483  312489       2
  312477  312483  312489  312495       1  312477  312483 -312489  312495       4
  312477  312483 -312489  312495       5  312477  312483 -312489  312495       6
  312477  312483  312489  312534       7  312477  312483 -312489  312534       8
  312477  312483 -312489  312534       9  312477  312483 -312489  312534       6
  312438  312429  312423  312477      10  312438  312447  312456  312465      10
  312429  312423  312477  312480       3  312429  312423  312477  312483      11
  312429  312423 -312477  312483      12  312429  312423 -312477  312483      13
  312429  312423 -312477  312483       6  312429  312438  312447  312456      16
  312429  312438 -312447  312456      17  312429  312438 -312447  312456      18
  312423  312429  312438  312447      16  312423  312429 -312438  312447      17
  312423  312429 -312438  312447      18  312423  312477  312483  312489       2
  312417  312423  312429  312438      10  312417  312423  312477  312480       3
  312417  312423  312477  312483      21  312417  312423 -312477  312483      22
  312417  312423 -312477  312483      23  312417  312423 -312477  312483       6
  312537  312534  312540  312546       2  312534  312540  312546  312552       1
  312534  312540 -312546  312552       4  312534  312540 -312546  312552       5
  312534  312540 -312546  312552       6  312534  312540  312546  312585       7
  312534  312540 -312546  312585       8  312534  312540 -312546  312585       9
  312534  312540 -312546  312585       6  312513  312495  312489  312534     103
  312513  312495 -312489  312534     104  312513  312495 -312489  312534     105
  312513  312495 -312489  312534     106  312501  312495  312489  312534      34
  312501  312495 -312489  312534      35  312501  312495 -312489  312534      36
  312501  312495 -312489  312534      37  312501  312495  312513  312522     107
  312501  312495 -312513  312522     108  312501  312495 -312513  312522     109
  312501  312495 -312513  312522     110  312495  312489  312534  312537       3
  312495  312489  312534  312540      11  312495  312489 -312534  312540      12
  312495  312489 -312534  312540      13  312495  312489 -312534  312540       6
  312489  312495  312513  312522     111  312489  312495 -312513  312522     112
  312489  312495 -312513  312522     109  312489  312495 -312513  312522     113
  312489  312534  312540  312546       2  312483  312489  312495  312501      38
  312483  312489 -312495  312501      39  312483  312489 -312495  312501      36
  312483  312489 -312495  312501      40  312483  312489  312495  312513     114
  312483  312489 -312495  312513     115  312483  312489 -312495  312513     105
  312483  312489 -312495  312513     116  312483  312489  312534  312537       3
  312483  312489  312534  312540      21  312483  312489 -312534  312540      22
  312483  312489 -312534  312540      23  312483  312489 -312534  312540       6
  312588  312585  312591  312597       2  312585  312591  312597  312603       1
  312585  312591 -312597  312603       4  312585  312591 -312597  312603       5
  312585  312591 -312597  312603       6  312585  312591  312597  312636       7
  312585  312591 -312597  312636       8  312585  312591 -312597  312636       9
  312585  312591 -312597  312636       6  312561  312552  312546  312585      64
  312561  312552 -312546  312585      65  312561  312552 -312546  312585      54
  312561  312552 -312546  312585      66  312552  312546  312585  312588       3
  312552  312546  312585  312591      11  312552  312546 -312585  312591      12
  312552  312546 -312585  312591      13  312552  312546 -312585  312591       6
  312552  312561  312570  312573      67  312552  312561 -312570  312573      68
  312552  312561 -312570  312573      69  312552  312561 -312570  312573      70
  312546  312552  312561  312570      71  312546  312552 -312561  312570      72
  312546  312552 -312561  312570      73  312546  312552 -312561  312570      74
  312546  312585  312591  312597       2  312540  312546  312552  312561      75
  312540  312546 -312552  312561      76  312540  312546 -312552  312561      54
  312540  312546 -312552  312561      77  312540  312546  312585  312588       3
  312540  312546  312585  312591      21  312540  312546 -312585  312591      22
  312540  312546 -312585  312591      23  312540  312546 -312585  312591       6
  312639  312636  312642  312648       2  312636  312642  312648  312654       1
  312636  312642 -312648  312654       4  312636  312642 -312648  312654       5
  312636  312642 -312648  312654       6  312636  312642  312648  312669       7
  312636  312642 -312648  312669       8  312636  312642 -312648  312669       9
  312636  312642 -312648  312669       6  312612  312603  312597  312636      64
  312612  312603 -312597  312636      65  312612  312603 -312597  312636      54
  312612  312603 -312597  312636      66  312603  312597  312636  312639       3
  312603  312597  312636  312642      11  312603  312597 -312636  312642      12
  312603  312597 -312636  312642      13  312603  312597 -312636  312642       6
  312603  312612  312621  312624       7  312603  312612  312621  312627      78
  312603  312612 -312621  312627      79  312603  312612 -312621  312627      80
  312603  312612 -312621  312627      81  312597  312603  312612  312621      82
  312597  312603 -312612  312621      83  312597  312603 -312612  312621      84
  312597  312603 -312612  312621      85  312597  312636  312642  312648       2
  312591  312597  312603  312612      75  312591  312597 -312603  312612      76
  312591  312597 -312603  312612      54  312591  312597 -312603  312612      77
  312591  312597  312636  312639       3  312591  312597  312636  312642      21
  312591  312597 -312636  312642      22  312591  312597 -312636  312642      23
  312591  312597 -312636  312642       6  312672  312669  312675  312681       2
  312669  312675  312681  312687       1  312669  312675 -312681  312687       4
  312669  312675 -312681  312687       5  312669  312675 -312681  312687       6
  312669  312675  312681  312702       7  312669  312675 -312681  312702       8
  312669  312675 -312681  312702       9  312669  312675 -312681  312702       6
  312663  312654  312648  312669     123  312663  312654 -312648  312669     124
  312663  312654 -312648  312669     125  312663  312654 -312648  312669     126
  312654  312648  312669  312672       3  312654  312648  312669  312675      11
  312654  312648 -312669  312675      12  312654  312648 -312669  312675      13
  312654  312648 -312669  312675       6  312648  312669  312675  312681       2
  312642  312648  312654  312663     131  312642  312648 -312654  312663     132
  312642  312648 -312654  312663     125  312642  312648 -312654  312663     133
  312642  312648  312669  312672       3  312642  312648  312669  312675      21
  312642  312648 -312669  312675      22  312642  312648 -312669  312675      23
  312642  312648 -312669  312675       6  312705  312702  312708  312714       2
  312702  312708  312714  312720       1  312702  312708 -312714  312720       4
  312702  312708 -312714  312720       5  312702  312708 -312714  312720       6
  312702  312708  312714  312735       7  312702  312708 -312714  312735       8
  312702  312708 -312714  312735       9  312702  312708 -312714  312735       6
  312696  312687  312681  312702     123  312696  312687 -312681  312702     124
  312696  312687 -312681  312702     125  312696  312687 -312681  312702     126
  312687  312681  312702  312705       3  312687  312681  312702  312708      11
  312687  312681 -312702  312708      12  312687  312681 -312702  312708      13
  312687  312681 -312702  312708       6  312681  312702  312708  312714       2
  312675  312681  312687  312696     131  312675  312681 -312687  312696     132
  312675  312681 -312687  312696     125  312675  312681 -312687  312696     133
  312675  312681  312702  312705       3  312675  312681  312702  312708      21
  312675  312681 -312702  312708      22  312675  312681 -312702  312708      23
  312675  312681 -312702  312708       6  312738  312735  312741  312747       2
  312735  312741  312747  312753       1  312735  312741 -312747  312753       4
  312735  312741 -312747  312753       5  312735  312741 -312747  312753       6
  312735  312741  312747  312780       7  312735  312741 -312747  312780       8
  312735  312741 -312747  312780       9  312735  312741 -312747  312780       6
  312729  312720  312714  312735     123  312729  312720 -312714  312735     124
  312729  312720 -312714  312735     125  312729  312720 -312714  312735     126
  312720  312714  312735  312738       3  312720  312714  312735  312741      11
  312720  312714 -312735  312741      12  312720  312714 -312735  312741      13
  312720  312714 -312735  312741       6  312714  312735  312741  312747       2
  312708  312714  312720  312729     131  312708  312714 -312720  312729     132
  312708  312714 -312720  312729     125  312708  312714 -312720  312729     133
  312708  312714  312735  312738       3  312708  312714  312735  312741      21
  312708  312714 -312735  312741      22  312708  312714 -312735  312741      23
  312708  312714 -312735  312741       6  312783  312780  312786  312792       2
  312780  312786  312792  312798       1  312780  312786 -312792  312798       4
  312780  312786 -312792  312798       5  312780  312786 -312792  312798       6
  312780  312786  312792  312828       7  312780  312786 -312792  312828       8
  312780  312786 -312792  312828       9  312780  312786 -312792  312828       6
  312762  312753  312747  312780      64  312762  312753 -312747  312780      65
  312762  312753 -312747  312780      54  312762  312753 -312747  312780      66
  312753  312747  312780  312783       3  312753  312747  312780  312786      11
  312753  312747 -312780  312786      12  312753  312747 -312780  312786      13
  312753  312747 -312780  312786       6  312753  312762  312771  312774     117
  312753  312762 -312771  312774     118  312753  312762  312771  312777     117
  312753  312762 -312771  312777     118  312747  312753  312762  312771     119
  312747  312753 -312762  312771     120  312747  312753 -312762  312771     121
  312747  312753 -312762  312771     122  312747  312780  312786  312792       2
  312741  312747  312753  312762      75  312741  312747 -312753  312762      76
  312741  312747 -312753  312762      54  312741  312747 -312753  312762      77
  312741  312747  312780  312783       3  312741  312747  312780  312786      21
  312741  312747 -312780  312786      22  312741  312747 -312780  312786      23
  312741  312747 -312780  312786       6  312831  312828  312834  312840       2
  312828  312834  312840  312849       7  312828  312834 -312840  312849       8
  312828  312834 -312840  312849       9  312828  312834 -312840  312849       6
  312816  312798  312792  312828      34  312816  312798 -312792  312828      35
  312816  312798 -312792  312828      36  312816  312798 -312792  312828      37
  312804  312798  312792  312828      34  312804  312798 -312792  312828      35
  312804  312798 -312792  312828      36  312804  312798 -312792  312828      37
  312798  312792  312828  312831       3  312798  312792  312828  312834      11
  312798  312792 -312828  312834      12  312798  312792 -312828  312834      13
  312798  312792 -312828  312834       6  312792  312828  312834  312840       2
  312786  312792  312798  312804      38  312786  312792 -312798  312804      39
  312786  312792 -312798  312804      36  312786  312792 -312798  312804      40
  312786  312792  312798  312816      38  312786  312792 -312798  312816      39
  312786  312792 -312798  312816      36  312786  312792 -312798  312816      40
  312786  312792  312828  312831       3  312786  312792  312828  312834      21
  312786  312792 -312828  312834      22  312786  312792 -312828  312834      23
  312786  312792 -312828  312834       6  312852  312849  312855  312861       2
  312849  312855  312861  312867       1  312849  312855 -312861  312867       4
  312849  312855 -312861  312867       5  312849  312855 -312861  312867       6
  312849  312855  312861  312912       7  312849  312855 -312861  312912       8
  312849  312855 -312861  312912       9  312849  312855 -312861  312912       6
  312840  312849  312855  312861       2  312834  312840  312849  312852       3
  312834  312840  312849  312855      21  312834  312840 -312849  312855      22
  312834  312840 -312849  312855      23  312834  312840 -312849  312855       6
  312915  312912  312918  312924       2  312912  312918  312924  312930       1
  312912  312918 -312924  312930       4  312912  312918 -312924  312930       5
  312912  312918 -312924  312930       6  312912  312918  312924  312948       7
  312912  312918 -312924  312948       8  312912  312918 -312924  312948       9
  312912  312918 -312924  312948       6  312894  312891  312900  312906      41
  312885  312879  312876  312906      41  312885  312891 -312900  312906      41
  312879  312876  312906  312900      41  312879  312885  312891  312894      41
  312879  312885 -312891  312900      41  312876  312867  312861  312912      42
  312876  312867 -312861  312912      43  312876  312867 -312861  312912      44
  312876  312867 -312861  312912      45  312876  312879  312885  312891      41
  312876  312906 -312900  312891      41  312867  312861  312912  312915       3
  312867  312861  312912  312918      11  312867  312861 -312912  312918      12
  312867  312861 -312912  312918      13  312867  312861 -312912  312918       6
  312867  312876  312879  312885      41  312867  312876  312906  312900      41
  312861  312867  312876  312879       7  312861  312867 -312876  312879      46
  312861  312867 -312876  312879      29  312861  312867 -312876  312879      47
  312861  312867  312876  312906       7  312861  312867 -312876  312906      46
  312861  312867 -312876  312906      29  312861  312867 -312876  312906      47
  312861  312912  312918  312924       2  312855  312861  312867  312876      48
  312855  312861 -312867  312876      49  312855  312861 -312867  312876      44
  312855  312861 -312867  312876      50  312855  312861  312912  312915       3
  312855  312861  312912  312918      21  312855  312861 -312912  312918      22
  312855  312861 -312912  312918      23  312855  312861 -312912  312918       6
  312951  312948  312954  312960       2  312948  312954  312960  312966       1
  312948  312954 -312960  312966       4  312948  312954 -312960  312966       5
  312948  312954 -312960  312966       6  312948  312954  312960  312978       7
  312948  312954 -312960  312978       8  312948  312954 -312960  312978       9
  312948  312954 -312960  312978       6  312939  312930  312924  312948      24
  312939  312930 -312924  312948      25  312939  312930 -312924  312948      26
  312939  312930 -312924  312948      27  312930  312924  312948  312951       3
  312930  312924  312948  312954      11  312930  312924 -312948  312954      12
  312930  312924 -312948  312954      13  312930  312924 -312948  312954       6
  312924  312930  312939  312942       7  312924  312930 -312939  312942      28
  312924  312930 -312939  312942      29  312924  312930 -312939  312942      30
  312924  312930  312939  312945       7  312924  312930 -312939  312945      28
  312924  312930 -312939  312945      29  312924  312930 -312939  312945      30
  312924  312948  312954  312960       2  312918  312924  312930  312939      31
  312918  312924 -312930  312939      32  312918  312924 -312930  312939      26
  312918  312924 -312930  312939      33  312918  312924  312948  312951       3
  312918  312924  312948  312954      21  312918  312924 -312948  312954      22
  312918  312924 -312948  312954      23  312918  312924 -312948  312954       6
  312981  312978  312984  312990       2  312978  312984  312990  312996       1
  312978  312984 -312990  312996       4  312978  312984 -312990  312996       5
  312978  312984 -312990  312996       6  312978  312984  312990  313029       7
  312978  312984 -312990  313029       8  312978  312984 -312990  313029       9
  312978  312984 -312990  313029       6  312966  312960  312978  312981       3
  312966  312960  312978  312984      11  312966  312960 -312978  312984      12
  312966  312960 -312978  312984      13  312966  312960 -312978  312984       6
  312960  312978  312984  312990       2  312954  312960  312978  312981       3
  312954  312960  312978  312984      21  312954  312960 -312978  312984      22
  312954  312960 -312978  312984      23  312954  312960 -312978  312984       6
  313032  313029  313035  313041       2  313029  313035  313041  313047       1
  313029  313035 -313041  313047       4  313029  313035 -313041  313047       5
  313029  313035 -313041  313047       6  313029  313035  313041  313059       7
  313029  313035 -313041  313059       8  313029  313035 -313041  313059       9
  313029  313035 -313041  313059       6  313005  312996  312990  313029      64
  313005  312996 -312990  313029      65  313005  312996 -312990  313029      54
  313005  312996 -312990  313029      66  312996  312990  313029  313032       3
  312996  312990  313029  313035      11  312996  312990 -313029  313035      12
  312996  312990 -313029  313035      13  312996  312990 -313029  313035       6
  312996  313005  313014  313017      67  312996  313005 -313014  313017      68
  312996  313005 -313014  313017      69  312996  313005 -313014  313017      70
  312990  312996  313005  313014      71  312990  312996 -313005  313014      72
  312990  312996 -313005  313014      73  312990  312996 -313005  313014      74
  312990  313029  313035  313041       2  312984  312990  312996  313005      75
  312984  312990 -312996  313005      76  312984  312990 -312996  313005      54
  312984  312990 -312996  313005      77  312984  312990  313029  313032       3
  312984  312990  313029  313035      21  312984  312990 -313029  313035      22
  312984  312990 -313029  313035      23  312984  312990 -313029  313035       6
  313062  313059  313065  313071       2  313059  313065  313071  313080       7
  313059  313065 -313071  313080       8  313059  313065 -313071  313080       9
  313059  313065 -313071  313080       6  313047  313041  313059  313062       3
  313047  313041  313059  313065      11  313047  313041 -313059  313065      12
  313047  313041 -313059  313065      13  313047  313041 -313059  313065       6
  313041  313059  313065  313071       2  313035  313041  313059  313062       3
  313035  313041  313059  313065      21  313035  313041 -313059  313065      22
  313035  313041 -313059  313065      23  313035  313041 -313059  313065       6
  313083  313080  313086  313092       2  313080  313086  313092  313098       1
  313080  313086 -313092  313098       4  313080  313086 -313092  313098       5
  313080  313086 -313092  313098       6  313080  313086  313092  313116       7
  313080  313086 -313092  313116       8  313080  313086 -313092  313116       9
  313080  313086 -313092  313116       6  313071  313080  313086  313092       2
  313065  313071  313080  313083       3  313065  313071  313080  313086      21
  313065  313071 -313080  313086      22  313065  313071 -313080  313086      23
  313065  313071 -313080  313086       6  313119  313116  313122  313128       2
  313116  313122  313128  313134       1  313116  313122 -313128  313134       4
  313116  313122 -313128  313134       5  313116  313122 -313128  313134       6
  313116  313122  313128  313176       7  313116  313122 -313128  313176       8
  313116  313122 -313128  313176       9  313116  313122 -313128  313176       6
  313107  313098  313092  313116      24  313107  313098 -313092  313116      25
  313107  313098 -313092  313116      26  313107  313098 -313092  313116      27
  313098  313092  313116  313119       3  313098  313092  313116  313122      11
  313098  313092 -313116  313122      12  313098  313092 -313116  313122      13
  313098  313092 -313116  313122       6  313092  313098  313107  313110       7
  313092  313098 -313107  313110      28  313092  313098 -313107  313110      29
  313092  313098 -313107  313110      30  313092  313098  313107  313113       7
  313092  313098 -313107  313113      28  313092  313098 -313107  313113      29
  313092  313098 -313107  313113      30  313092  313116  313122  313128       2
  313086  313092  313098  313107      31  313086  313092 -313098  313107      32
  313086  313092 -313098  313107      26  313086  313092 -313098  313107      33
  313086  313092  313116  313119       3  313086  313092  313116  313122      21
  313086  313092 -313116  313122      22  313086  313092 -313116  313122      23
  313086  313092 -313116  313122       6  313179  313176  313182  313188       2
  313176  313182  313188  313194       1  313176  313182 -313188  313194       4
  313176  313182 -313188  313194       5  313176  313182 -313188  313194       6
  313176  313182  313188  313224       7  313176  313182 -313188  313224       8
  313176  313182 -313188  313224       9  313176  313182 -313188  313224       6
  313152  313146  313143  313170      41  313152  313158 -313164  313170      41
  313146  313143  313170  313164      41  313146  313152 -313158  313164      41
  313143  313134  313128  313176      42  313143  313134 -313128  313176      43
  313143  313134 -313128  313176      44  313143  313134 -313128  313176      45
  313143  313146  313152  313158      41  313143  313170 -313164  313158      41
  313134  313128  313176  313179       3  313134  313128  313176  313182      11
  313134  313128 -313176  313182      12  313134  313128 -313176  313182      13
  313134  313128 -313176  313182       6  313134  313143  313146  313152      41
  313134  313143  313170  313164      41  313128  313134  313143  313146       7
  313128  313134 -313143  313146      46  313128  313134 -313143  313146      29
  313128  313134 -313143  313146      47  313128  313134  313143  313170       7
  313128  313134 -313143  313170      46  313128  313134 -313143  313170      29
  313128  313134 -313143  313170      47  313128  313176  313182  313188       2
  313122  313128  313134  313143      48  313122  313128 -313134  313143      49
  313122  313128 -313134  313143      44  313122  313128 -313134  313143      50
  313122  313128  313176  313179       3  313122  313128  313176  313182      21
  313122  313128 -313176  313182      22  313122  313128 -313176  313182      23
  313122  313128 -313176  313182       6  313227  313224  313230  313236       2
  313224  313230  313236  313242       1  313224  313230 -313236  313242       4
  313224  313230 -313236  313242       5  313224  313230 -313236  313242       6
  313224  313230  313236  313266       7  313224  313230 -313236  313266       8
  313224  313230 -313236  313266       9  313224  313230 -313236  313266       6
  313212  313194  313188  313224      34  313212  313194 -313188  313224      35
  313212  313194 -313188  313224      36  313212  313194 -313188  313224      37
  313200  313194  313188  313224      34  313200  313194 -313188  313224      35
  313200  313194 -313188  313224      36  313200  313194 -313188  313224      37
  313194  313188  313224  313227       3  313194  313188  313224  313230      11
  313194  313188 -313224  313230      12  313194  313188 -313224  313230      13
  313194  313188 -313224  313230       6  313188  313224  313230  313236       2
  313182  313188  313194  313200      38  313182  313188 -313194  313200      39
  313182  313188 -313194  313200      36  313182  313188 -313194  313200      40
  313182  313188  313194  313212      38  313182  313188 -313194  313212      39
  313182  313188 -313194  313212      36  313182  313188 -313194  313212      40
  313182  313188  313224  313227       3  313182  313188  313224  313230      21
  313182  313188 -313224  313230      22  313182  313188 -313224  313230      23
  313182  313188 -313224  313230       6  313269  313266  313272  313278       2
  313266  313272  313278  313284       1  313266  313272 -313278  313284       4
  313266  313272 -313278  313284       5  313266  313272 -313278  313284       6
  313266  313272  313278  313317       7  313266  313272 -313278  313317       8
  313266  313272 -313278  313317       9  313266  313272 -313278  313317       6
  313251  313242  313236  313266     153  313251  313242 -313236  313266     154
  313251  313242 -313236  313266     155  313251  313242 -313236  313266     156
  313242  313236  313266  313269       3  313242  313236  313266  313272      11
  313242  313236 -313266  313272      12  313242  313236 -313266  313272      13
  313242  313236 -313266  313272       6  313236  313242  313251  313254       7
  313236  313242  313251  313257     170  313236  313242 -313251  313257     171
  313236  313242 -313251  313257     172  313236  313242 -313251  313257     173
  313236  313266  313272  313278       2  313230  313236  313242  313251     165
  313230  313236 -313242  313251     166  313230  313236 -313242  313251     155
  313230  313236 -313242  313251     167  313230  313236  313266  313269       3
  313230  313236  313266  313272      21  313230  313236 -313266  313272      22
  313230  313236 -313266  313272      23  313230  313236 -313266  313272       6
  313320  313317  313323  313329       2  313317  313323  313329  313335       1
  313317  313323 -313329  313335       4  313317  313323 -313329  313335       5
  313317  313323 -313329  313335       6  313317  313323  313329  313365       7
  313317  313323 -313329  313365       8  313317  313323 -313329  313365       9
  313317  313323 -313329  313365       6  313293  313284  313278  313317      64
  313293  313284 -313278  313317      65  313293  313284 -313278  313317      54
  313293  313284 -313278  313317      66  313284  313278  313317  313320       3
  313284  313278  313317  313323      11  313284  313278 -313317  313323      12
  313284  313278 -313317  313323      13  313284  313278 -313317  313323       6
  313284  313293  313302  313305      67  313284  313293 -313302  313305      68
  313284  313293 -313302  313305      69  313284  313293 -313302  313305      70
  313278  313284  313293  313302      71  313278  313284 -313293  313302      72
  313278  313284 -313293  313302      73  313278  313284 -313293  313302      74
  313278  313317  313323  313329       2  313272  313278  313284  313293      75
  313272  313278 -313284  313293      76  313272  313278 -313284  313293      54
  313272  313278 -313284  313293      77  313272  313278  313317  313320       3
  313272  313278  313317  313323      21  313272  313278 -313317  313323      22
  313272  313278 -313317  313323      23  313272  313278 -313317  313323       6
  313368  313365  313371  313377       2  313365  313371  313377  313383       1
  313365  313371 -313377  313383       4  313365  313371 -313377  313383       5
  313365  313371 -313377  313383       6  313365  313371  313377  313410       7
  313365  313371 -313377  313410       8  313365  313371 -313377  313410       9
  313365  313371 -313377  313410       6  313353  313335  313329  313365      34
  313353  313335 -313329  313365      35  313353  313335 -313329  313365      36
  313353  313335 -313329  313365      37  313341  313335  313329  313365      34
  313341  313335 -313329  313365      35  313341  313335 -313329  313365      36
  313341  313335 -313329  313365      37  313335  313329  313365  313368       3
  313335  313329  313365  313371      11  313335  313329 -313365  313371      12
  313335  313329 -313365  313371      13  313335  313329 -313365  313371       6
  313329  313365  313371  313377       2  313323  313329  313335  313341      38
  313323  313329 -313335  313341      39  313323  313329 -313335  313341      36
  313323  313329 -313335  313341      40  313323  313329  313335  313353      38
  313323  313329 -313335  313353      39  313323  313329 -313335  313353      36
  313323  313329 -313335  313353      40  313323  313329  313365  313368       3
  313323  313329  313365  313371      21  313323  313329 -313365  313371      22
  313323  313329 -313365  313371      23  313323  313329 -313365  313371       6
  313413  313410  313416  313422       2  313410  313416  313422  313428       1
  313410  313416 -313422  313428       4  313410  313416 -313422  313428       5
  313410  313416 -313422  313428       6  313410  313416  313422  313476       7
  313410  313416 -313422  313476       8  313410  313416 -313422  313476       9
  313410  313416 -313422  313476       6  313392  313383  313377  313410      64
  313392  313383 -313377  313410      65  313392  313383 -313377  313410      54
  313392  313383 -313377  313410      66  313383  313377  313410  313413       3
  313383  313377  313410  313416      11  313383  313377 -313410  313416      12
  313383  313377 -313410  313416      13  313383  313377 -313410  313416       6
  313383  313392  313401  313404     117  313383  313392 -313401  313404     118
  313383  313392  313401  313407     117  313383  313392 -313401  313407     118
  313377  313383  313392  313401     119  313377  313383 -313392  313401     120
  313377  313383 -313392  313401     121  313377  313383 -313392  313401     122
  313377  313410  313416  313422       2  313371  313377  313383  313392      75
  313371  313377 -313383  313392      76  313371  313377 -313383  313392      54
  313371  313377 -313383  313392      77  313371  313377  313410  313413       3
  313371  313377  313410  313416      21  313371  313377 -313410  313416      22
  313371  313377 -313410  313416      23  313371  313377 -313410  313416       6
  313479  313476  313482  313488       2  313476  313482  313488  313497       7
  313476  313482 -313488  313497       8  313476  313482 -313488  313497       9
  313476  313482 -313488  313497       6  313437  313428  313422  313476      10
  313437  313446  313455  313464      10  313428  313422  313476  313479       3
  313428  313422  313476  313482      11  313428  313422 -313476  313482      12
  313428  313422 -313476  313482      13  313428  313422 -313476  313482       6
  313428  313437  313446  313455      16  313428  313437 -313446  313455      17
  313428  313437 -313446  313455      18  313422  313428  313437  313446      16
  313422  313428 -313437  313446      17  313422  313428 -313437  313446      18
  313422  313476  313482  313488       2  313416  313422  313428  313437      10
  313416  313422  313476  313479       3  313416  313422  313476  313482      21
  313416  313422 -313476  313482      22  313416  313422 -313476  313482      23
  313416  313422 -313476  313482       6  313500  313497  313503  313509       2
  313497  313503  313509  313515       1  313497  313503 -313509  313515       4
  313497  313503 -313509  313515       5  313497  313503 -313509  313515       6
  313497  313503  313509  313554       7  313497  313503 -313509  313554       8
  313497  313503 -313509  313554       9  313497  313503 -313509  313554       6
  313488  313497  313503  313509       2  313482  313488  313497  313500       3
  313482  313488  313497  313503      21  313482  313488 -313497  313503      22
  313482  313488 -313497  313503      23  313482  313488 -313497  313503       6
  313557  313554  313560  313566       2  313554  313560  313566  313572       1
  313554  313560 -313566  313572       4  313554  313560 -313566  313572       5
  313554  313560 -313566  313572       6  313554  313560  313566  313611       7
  313554  313560 -313566  313611       8  313554  313560 -313566  313611       9
  313554  313560 -313566  313611       6  313533  313515  313509  313554     103
  313533  313515 -313509  313554     104  313533  313515 -313509  313554     105
  313533  313515 -313509  313554     106  313521  313515  313509  313554      34
  313521  313515 -313509  313554      35  313521  313515 -313509  313554      36
  313521  313515 -313509  313554      37  313521  313515  313533  313542     107
  313521  313515 -313533  313542     108  313521  313515 -313533  313542     109
  313521  313515 -313533  313542     110  313515  313509  313554  313557       3
  313515  313509  313554  313560      11  313515  313509 -313554  313560      12
  313515  313509 -313554  313560      13  313515  313509 -313554  313560       6
  313509  313515  313533  313542     111  313509  313515 -313533  313542     112
  313509  313515 -313533  313542     109  313509  313515 -313533  313542     113
  313509  313554  313560  313566       2  313503  313509  313515  313521      38
  313503  313509 -313515  313521      39  313503  313509 -313515  313521      36
  313503  313509 -313515  313521      40  313503  313509  313515  313533     114
  313503  313509 -313515  313533     115  313503  313509 -313515  313533     105
  313503  313509 -313515  313533     116  313503  313509  313554  313557       3
  313503  313509  313554  313560      21  313503  313509 -313554  313560      22
  313503  313509 -313554  313560      23  313503  313509 -313554  313560       6
  313614  313611  313617  313623       2  313611  313617  313623  313629       1
  313611  313617 -313623  313629       4  313611  313617 -313623  313629       5
  313611  313617 -313623  313629       6  313611  313617  313623  313647       7
  313611  313617 -313623  313647       8  313611  313617 -313623  313647       9
  313611  313617 -313623  313647       6  313590  313572  313566  313611     103
  313590  313572 -313566  313611     104  313590  313572 -313566  313611     105
  313590  313572 -313566  313611     106  313578  313572  313566  313611      34
  313578  313572 -313566  313611      35  313578  313572 -313566  313611      36
  313578  313572 -313566  313611      37  313578  313572  313590  313599     107
  313578  313572 -313590  313599     108  313578  313572 -313590  313599     109
  313578  313572 -313590  313599     110  313572  313566  313611  313614       3
  313572  313566  313611  313617      11  313572  313566 -313611  313617      12
  313572  313566 -313611  313617      13  313572  313566 -313611  313617       6
  313566  313572  313590  313599     111  313566  313572 -313590  313599     112
  313566  313572 -313590  313599     109  313566  313572 -313590  313599     113
  313566  313611  313617  313623       2  313560  313566  313572  313578      38
  313560  313566 -313572  313578      39  313560  313566 -313572  313578      36
  313560  313566 -313572  313578      40  313560  313566  313572  313590     114
  313560  313566 -313572  313590     115  313560  313566 -313572  313590     105
  313560  313566 -313572  313590     116  313560  313566  313611  313614       3
  313560  313566  313611  313617      21  313560  313566 -313611  313617      22
  313560  313566 -313611  313617      23  313560  313566 -313611  313617       6
  313650  313647  313653  313656       2  313650  313647  313653  313683       2
  313647  313653  313656  313665       1  313647  313653 -313656  313665     102
  313647  313653 -313656  313665      13  313647  313653 -313656  313665       6
  313647  313653  313683  313674       1  313647  313653 -313683  313674       4
  313647  313653 -313683  313674       5  313647  313653 -313683  313674       6
  313647  313653  313683  313689       7  313647  313653 -313683  313689       8
  313647  313653 -313683  313689       9  313647  313653 -313683  313689       6
  313638  313629  313623  313647      24  313638  313629 -313623  313647      25
  313638  313629 -313623  313647      26  313638  313629 -313623  313647      27
  313629  313623  313647  313650       3  313629  313623  313647  313653      11
  313629  313623 -313647  313653      12  313629  313623 -313647  313653      13
  313629  313623 -313647  313653       6  313623  313629  313638  313641       7
  313623  313629 -313638  313641      28  313623  313629 -313638  313641      29
  313623  313629 -313638  313641      30  313623  313629  313638  313644       7
  313623  313629 -313638  313644      28  313623  313629 -313638  313644      29
  313623  313629 -313638  313644      30  313623  313647  313653  313656       2
  313623  313647  313653  313683       2  313617  313623  313629  313638      31
  313617  313623 -313629  313638      32  313617  313623 -313629  313638      26
  313617  313623 -313629  313638      33  313617  313623  313647  313650       3
  313617  313623  313647  313653      21  313617  313623 -313647  313653      22
  313617  313623 -313647  313653      23  313617  313623 -313647  313653       6
  313692  313689  313695  313701       2  313689  313695  313701  313707       1
  313689  313695 -313701  313707       4  313689  313695 -313701  313707       5
  313689  313695 -313701  313707       6  313689  313695  313701  313731       7
  313689  313695 -313701  313731       8  313689  313695 -313701  313731       9
  313689  313695 -313701  313731       6  313683  313689  313695  313701       2
  313674  313683  313689  313692       3  313674  313683  313689  313695      11
  313674  313683 -313689  313695      12  313674  313683 -313689  313695      13
  313674  313683 -313689  313695       6  313665  313656 -313653  313683       3
  313665  313674  313683  313689      10  313656  313653 -313683  313674       3
  313656  313653  313683  313689       3  313656  313665 -313674  313683      16
  313656  313665 -313674  313683      17  313656  313665 -313674  313683      18
  313653  313656 -313665  313674      10  313653  313683 -313674  313665      10
  313653  313683  313689  313692       3  313653  313683  313689  313695      21
  313653  313683 -313689  313695      22  313653  313683 -313689  313695      23
  313653  313683 -313689  313695       6  313734  313731  313737  313743       2
  313731  313737  313743  313749       1  313731  313737 -313743  313749       4
  313731  313737 -313743  313749       5  313731  313737 -313743  313749       6
  313731  313737  313743  313797       7  313731  313737 -313743  313797       8
  313731  313737 -313743  313797       9  313731  313737 -313743  313797       6
  313725  313707  313701  313731      86  313725  313707 -313701  313731      87
  313725  313707 -313701  313731      88  313725  313707 -313701  313731      89
  313713  313707  313701  313731      34  313713  313707 -313701  313731      35
  313713  313707 -313701  313731      36  313713  313707 -313701  313731      37
  313707  313701  313731  313734       3  313707  313701  313731  313737      11
  313707  313701 -313731  313737      12  313707  313701 -313731  313737      13
  313707  313701 -313731  313737       6  313701  313731  313737  313743       2
  313695  313701  313707  313713      38  313695  313701 -313707  313713      39
  313695  313701 -313707  313713      36  313695  313701 -313707  313713      40
  313695  313701  313707  313725      99  313695  313701 -313707  313725     100
  313695  313701 -313707  313725      88  313695  313701 -313707  313725     101
  313695  313701  313731  313734       3  313695  313701  313731  313737      21
  313695  313701 -313731  313737      22  313695  313701 -313731  313737      23
  313695  313701 -313731  313737       6  313800  313797  313803  313809       2
  313797  313803  313809  313815       1  313797  313803 -313809  313815       4
  313797  313803 -313809  313815       5  313797  313803 -313809  313815       6
  313797  313803  313809  313845       7  313797  313803 -313809  313845       8
  313797  313803 -313809  313845       9  313797  313803 -313809  313845       6
  313758  313749  313743  313797      10  313758  313767  313776  313785      10
  313749  313743  313797  313800       3  313749  313743  313797  313803      11
  313749  313743 -313797  313803      12  313749  313743 -313797  313803      13
  313749  313743 -313797  313803       6  313749  313758  313767  313776      16
  313749  313758 -313767  313776      17  313749  313758 -313767  313776      18
  313743  313749  313758  313767      16  313743  313749 -313758  313767      17
  313743  313749 -313758  313767      18  313743  313797  313803  313809       2
  313737  313743  313749  313758      10  313737  313743  313797  313800       3
  313737  313743  313797  313803      21  313737  313743 -313797  313803      22
  313737  313743 -313797  313803      23  313737  313743 -313797  313803       6
  313848  313845  313851  313857       2  313845  313851  313857  313863       1
  313845  313851 -313857  313863       4  313845  313851 -313857  313863       5
  313845  313851 -313857  313863       6  313845  313851  313857  313893       7
  313845  313851 -313857  313893       8  313845  313851 -313857  313893       9
  313845  313851 -313857  313893       6  313833  313815  313809  313845      34
  313833  313815 -313809  313845      35  313833  313815 -313809  313845      36
  313833  313815 -313809  313845      37  313821  313815  313809  313845      34
  313821  313815 -313809  313845      35  313821  313815 -313809  313845      36
  313821  313815 -313809  313845      37  313815  313809  313845  313848       3
  313815  313809  313845  313851      11  313815  313809 -313845  313851      12
  313815  313809 -313845  313851      13  313815  313809 -313845  313851       6
  313809  313845  313851  313857       2  313803  313809  313815  313821      38
  313803  313809 -313815  313821      39  313803  313809 -313815  313821      36
  313803  313809 -313815  313821      40  313803  313809  313815  313833      38
  313803  313809 -313815  313833      39  313803  313809 -313815  313833      36
  313803  313809 -313815  313833      40  313803  313809  313845  313848       3
  313803  313809  313845  313851      21  313803  313809 -313845  313851      22
  313803  313809 -313845  313851      23  313803  313809 -313845  313851       6
  313896  313893  313899  313905       2  313893  313899  313905  313911       1
  313893  313899 -313905  313911       4  313893  313899 -313905  313911       5
  313893  313899 -313905  313911       6  313893  313899  313905  313965       7
  313893  313899 -313905  313965       8  313893  313899 -313905  313965       9
  313893  313899 -313905  313965       6  313881  313863  313857  313893      34
  313881  313863 -313857  313893      35  313881  313863 -313857  313893      36
  313881  313863 -313857  313893      37  313869  313863  313857  313893      34
  313869  313863 -313857  313893      35  313869  313863 -313857  313893      36
  313869  313863 -313857  313893      37  313863  313857  313893  313896       3
  313863  313857  313893  313899      11  313863  313857 -313893  313899      12
  313863  313857 -313893  313899      13  313863  313857 -313893  313899       6
  313857  313893  313899  313905       2  313851  313857  313863  313869      38
  313851  313857 -313863  313869      39  313851  313857 -313863  313869      36
  313851  313857 -313863  313869      40  313851  313857  313863  313881      38
  313851  313857 -313863  313881      39  313851  313857 -313863  313881      36
  313851  313857 -313863  313881      40  313851  313857  313893  313896       3
  313851  313857  313893  313899      21  313851  313857 -313893  313899      22
  313851  313857 -313893  313899      23  313851  313857 -313893  313899       6
  313968  313965  313971  313977       2  313965  313971  313977  313983       1
  313965  313971 -313977  313983       4  313965  313971 -313977  313983       5
  313965  313971 -313977  313983       6  313965  313971  313977  314007       7
  313965  313971 -313977  314007       8  313965  313971 -313977  314007       9
  313965  313971 -313977  314007       6  313929  313938  313944  313947      51
  313929  313938 -313944  313947       6  313929  313938  313944  313956      51
  313929  313938 -313944  313956       6  313920  313911  313905  313965      10
  313920  313929  313938  313944       7  313920  313929 -313938  313944      29
  313911  313905  313965  313968       3  313911  313905  313965  313971      11
  313911  313905 -313965  313971      12  313911  313905 -313965  313971      13
  313911  313905 -313965  313971       6  313911  313920  313929  313938      10
  313905  313911  313920  313929      16  313905  313911 -313920  313929      17
  313905  313911 -313920  313929      18  313905  313965  313971  313977       2
  313899  313905  313911  313920      10  313899  313905  313965  313968       3
  313899  313905  313965  313971      21  313899  313905 -313965  313971      22
  313899  313905 -313965  313971      23  313899  313905 -313965  313971       6
  314010  314007  314013  314019       2  314007  314013  314019  314025       1
  314007  314013 -314019  314025       4  314007  314013 -314019  314025       5
  314007  314013 -314019  314025       6  314007  314013  314019  314037       7
  314007  314013 -314019  314037       8  314007  314013 -314019  314037       9
  314007  314013 -314019  314037       6  314001  313983  313977  314007      86
  314001  313983 -313977  314007      87  314001  313983 -313977  314007      88
  314001  313983 -313977  314007      89  313989  313983  313977  314007      34
  313989  313983 -313977  314007      35  313989  313983 -313977  314007      36
  313989  313983 -313977  314007      37  313983  313977  314007  314010       3
  313983  313977  314007  314013      11  313983  313977 -314007  314013      12
  313983  313977 -314007  314013      13  313983  313977 -314007  314013       6
  313977  314007  314013  314019       2  313971  313977  313983  313989      38
  313971  313977 -313983  313989      39  313971  313977 -313983  313989      36
  313971  313977 -313983  313989      40  313971  313977  313983  314001      99
  313971  313977 -313983  314001     100  313971  313977 -313983  314001      88
  313971  313977 -313983  314001     101  313971  313977  314007  314010       3
  313971  313977  314007  314013      21  313971  313977 -314007  314013      22
  313971  313977 -314007  314013      23  313971  313977 -314007  314013       6
  314040  314037  314043  314049       2  314037  314043  314049  314055       1
  314037  314043 -314049  314055       4  314037  314043 -314049  314055       5
  314037  314043 -314049  314055       6  314037  314043  314049  314094       7
  314037  314043 -314049  314094       8  314037  314043 -314049  314094       9
  314037  314043 -314049  314094       6  314025  314019  314037  314040       3
  314025  314019  314037  314043      11  314025  314019 -314037  314043      12
  314025  314019 -314037  314043      13  314025  314019 -314037  314043       6
  314019  314037  314043  314049       2  314013  314019  314037  314040       3
  314013  314019  314037  314043      21  314013  314019 -314037  314043      22
  314013  314019 -314037  314043      23  314013  314019 -314037  314043       6
  314097  314094  314100  314106       2  314094  314100  314106  314112       1
  314094  314100 -314106  314112       4  314094  314100 -314106  314112       5
  314094  314100 -314106  314112       6  314094  314100  314106  314151       7
  314094  314100 -314106  314151       8  314094  314100 -314106  314151       9
  314094  314100 -314106  314151       6  314064  314055  314049  314094      52
  314064  314055 -314049  314094      53  314064  314055 -314049  314094      54
  314064  314055 -314049  314094      55  314055  314049  314094  314097       3
  314055  314049  314094  314100      11  314055  314049 -314094  314100      12
  314055  314049 -314094  314100      13  314055  314049 -314094  314100       6
  314049  314055  314064  314070      56  314049  314055 -314064  314070      57
  314049  314055 -314064  314070      58  314049  314055 -314064  314070      59
  314049  314055  314064  314082      56  314049  314055 -314064  314082      57
  314049  314055 -314064  314082      58  314049  314055 -314064  314082      59
  314049  314094  314100  314106       2  314043  314049  314055  314064      60
  314043  314049 -314055  314064      61  314043  314049 -314055  314064      54
  314043  314049 -314055  314064      62  314043  314049  314094  314097       3
  314043  314049  314094  314100      21  314043  314049 -314094  314100      22
  314043  314049 -314094  314100      23  314043  314049 -314094  314100       6
  314154  314151  314157  314163       2  314151  314157  314163  314169       1
  314151  314157 -314163  314169       4  314151  314157 -314163  314169       5
  314151  314157 -314163  314169       6  314151  314157  314163  314187       7
  314151  314157 -314163  314187       8  314151  314157 -314163  314187       9
  314151  314157 -314163  314187       6  314121  314112  314106  314151      52
  314121  314112 -314106  314151      53  314121  314112 -314106  314151      54
  314121  314112 -314106  314151      55  314112  314106  314151  314154       3
  314112  314106  314151  314157      11  314112  314106 -314151  314157      12
  314112  314106 -314151  314157      13  314112  314106 -314151  314157       6
  314106  314112  314121  314127      56  314106  314112 -314121  314127      57
  314106  314112 -314121  314127      58  314106  314112 -314121  314127      59
  314106  314112  314121  314139      56  314106  314112 -314121  314139      57
  314106  314112 -314121  314139      58  314106  314112 -314121  314139      59
  314106  314151  314157  314163       2  314100  314106  314112  314121      60
  314100  314106 -314112  314121      61  314100  314106 -314112  314121      54
  314100  314106 -314112  314121      62  314100  314106  314151  314154       3
  314100  314106  314151  314157      21  314100  314106 -314151  314157      22
  314100  314106 -314151  314157      23  314100  314106 -314151  314157       6
  314190  314187  314193  314199       2  314187  314193  314199  314205       1
  314187  314193 -314199  314205       4  314187  314193 -314199  314205       5
  314187  314193 -314199  314205       6  314187  314193  314199  314217       7
  314187  314193 -314199  314217       8  314187  314193 -314199  314217       9
  314187  314193 -314199  314217       6  314178  314169  314163  314187      24
  314178  314169 -314163  314187      25  314178  314169 -314163  314187      26
  314178  314169 -314163  314187      27  314169  314163  314187  314190       3
  314169  314163  314187  314193      11  314169  314163 -314187  314193      12
  314169  314163 -314187  314193      13  314169  314163 -314187  314193       6
  314163  314169  314178  314181       7  314163  314169 -314178  314181      28
  314163  314169 -314178  314181      29  314163  314169 -314178  314181      30
  314163  314169  314178  314184       7  314163  314169 -314178  314184      28
  314163  314169 -314178  314184      29  314163  314169 -314178  314184      30
  314163  314187  314193  314199       2  314157  314163  314169  314178      31
  314157  314163 -314169  314178      32  314157  314163 -314169  314178      26
  314157  314163 -314169  314178      33  314157  314163  314187  314190       3
  314157  314163  314187  314193      21  314157  314163 -314187  314193      22
  314157  314163 -314187  314193      23  314157  314163 -314187  314193       6
  314220  314217  314223  314229       2  314217  314223  314229  314235       1
  314217  314223 -314229  314235       4  314217  314223 -314229  314235       5
  314217  314223 -314229  314235       6  314217  314223  314229  314247       7
  314217  314223 -314229  314247       8  314217  314223 -314229  314247       9
  314217  314223 -314229  314247       6  314205  314199  314217  314220       3
  314205  314199  314217  314223      11  314205  314199 -314217  314223      12
  314205  314199 -314217  314223      13  314205  314199 -314217  314223       6
  314199  314217  314223  314229       2  314193  314199  314217  314220       3
  314193  314199  314217  314223      21  314193  314199 -314217  314223      22
  314193  314199 -314217  314223      23  314193  314199 -314217  314223       6
  314250  314247  314253  314259       2  314247  314253  314259  314268       7
  314247  314253 -314259  314268       8  314247  314253 -314259  314268       9
  314247  314253 -314259  314268       6  314235  314229  314247  314250       3
  314235  314229  314247  314253      11  314235  314229 -314247  314253      12
  314235  314229 -314247  314253      13  314235  314229 -314247  314253       6
  314229  314247  314253  314259       2  314223  314229  314247  314250       3
  314223  314229  314247  314253      21  314223  314229 -314247  314253      22
  314223  314229 -314247  314253      23  314223  314229 -314247  314253       6
  314271  314268  314274  314280       2  314268  314274  314280  314286       1
  314268  314274 -314280  314286       4  314268  314274 -314280  314286       5
  314268  314274 -314280  314286       6  314268  314274  314280  314316       7
  314268  314274 -314280  314316       8  314268  314274 -314280  314316       9
  314268  314274 -314280  314316       6  314259  314268  314274  314280       2
  314253  314259  314268  314271       3  314253  314259  314268  314274      21
  314253  314259 -314268  314274      22  314253  314259 -314268  314274      23
  314253  314259 -314268  314274       6  314319  314316  314322  314328       2
  314316  314322  314328  314334       1  314316  314322 -314328  314334       4
  314316  314322 -314328  314334       5  314316  314322 -314328  314334       6
  314316  314322  314328  314346       7  314316  314322 -314328  314346       8
  314316  314322 -314328  314346       9  314316  314322 -314328  314346       6
  314304  314286  314280  314316      34  314304  314286 -314280  314316      35
  314304  314286 -314280  314316      36  314304  314286 -314280  314316      37
  314292  314286  314280  314316      34  314292  314286 -314280  314316      35
  314292  314286 -314280  314316      36  314292  314286 -314280  314316      37
  314286  314280  314316  314319       3  314286  314280  314316  314322      11
  314286  314280 -314316  314322      12  314286  314280 -314316  314322      13
  314286  314280 -314316  314322       6  314280  314316  314322  314328       2
  314274  314280  314286  314292      38  314274  314280 -314286  314292      39
  314274  314280 -314286  314292      36  314274  314280 -314286  314292      40
  314274  314280  314286  314304      38  314274  314280 -314286  314304      39
  314274  314280 -314286  314304      36  314274  314280 -314286  314304      40
  314274  314280  314316  314319       3  314274  314280  314316  314322      21
  314274  314280 -314316  314322      22  314274  314280 -314316  314322      23
  314274  314280 -314316  314322       6  314349  314346  314352  314358       2
  314346  314352  314358  314364       1  314346  314352 -314358  314364       4
  314346  314352 -314358  314364       5  314346  314352 -314358  314364       6
  314346  314352  314358  314379       7  314346  314352 -314358  314379       8
  314346  314352 -314358  314379       9  314346  314352 -314358  314379       6
  314334  314328  314346  314349       3  314334  314328  314346  314352      11
  314334  314328 -314346  314352      12  314334  314328 -314346  314352      13
  314334  314328 -314346  314352       6  314328  314346  314352  314358       2
  314322  314328  314346  314349       3  314322  314328  314346  314352      21
  314322  314328 -314346  314352      22  314322  314328 -314346  314352      23
  314322  314328 -314346  314352       6  314382  314379  314385  314391       2
  314379  314385  314391  314397       1  314379  314385 -314391  314397       4
  314379  314385 -314391  314397       5  314379  314385 -314391  314397       6
  314379  314385  314391  314436       7  314379  314385 -314391  314436       8
  314379  314385 -314391  314436       9  314379  314385 -314391  314436       6
  314373  314364  314358  314379     123  314373  314364 -314358  314379     124
  314373  314364 -314358  314379     125  314373  314364 -314358  314379     126
  314364  314358  314379  314382       3  314364  314358  314379  314385      11
  314364  314358 -314379  314385      12  314364  314358 -314379  314385      13
  314364  314358 -314379  314385       6  314358  314379  314385  314391       2
  314352  314358  314364  314373     131  314352  314358 -314364  314373     132
  314352  314358 -314364  314373     125  314352  314358 -314364  314373     133
  314352  314358  314379  314382       3  314352  314358  314379  314385      21
  314352  314358 -314379  314385      22  314352  314358 -314379  314385      23
  314352  314358 -314379  314385       6  314439  314436  314442  314448       2
  314436  314442  314448  314454       1  314436  314442 -314448  314454       4
  314436  314442 -314448  314454       5  314436  314442 -314448  314454       6
  314436  314442  314448  314493       7  314436  314442 -314448  314493       8
  314436  314442 -314448  314493       9  314436  314442 -314448  314493       6
  314406  314397  314391  314436      52  314406  314397 -314391  314436      53
  314406  314397 -314391  314436      54  314406  314397 -314391  314436      55
  314397  314391  314436  314439       3  314397  314391  314436  314442      11
  314397  314391 -314436  314442      12  314397  314391 -314436  314442      13
  314397  314391 -314436  314442       6  314391  314397  314406  314412      56
  314391  314397 -314406  314412      57  314391  314397 -314406  314412      58
  314391  314397 -314406  314412      59  314391  314397  314406  314424      56
  314391  314397 -314406  314424      57  314391  314397 -314406  314424      58
  314391  314397 -314406  314424      59  314391  314436  314442  314448       2
  314385  314391  314397  314406      60  314385  314391 -314397  314406      61
  314385  314391 -314397  314406      54  314385  314391 -314397  314406      62
  314385  314391  314436  314439       3  314385  314391  314436  314442      21
  314385  314391 -314436  314442      22  314385  314391 -314436  314442      23
  314385  314391 -314436  314442       6  314496  314493  314499  314505       2
  314493  314499  314505  314511       1  314493  314499 -314505  314511       4
  314493  314499 -314505  314511       5  314493  314499 -314505  314511       6
  314493  314499  314505  314535       7  314493  314499 -314505  314535       8
  314493  314499 -314505  314535       9  314493  314499 -314505  314535       6
  314463  314454  314448  314493      52  314463  314454 -314448  314493      53
  314463  314454 -314448  314493      54  314463  314454 -314448  314493      55
  314454  314448  314493  314496       3  314454  314448  314493  314499      11
  314454  314448 -314493  314499      12  314454  314448 -314493  314499      13
  314454  314448 -314493  314499       6  314448  314454  314463  314469      56
  314448  314454 -314463  314469      57  314448  314454 -314463  314469      58
  314448  314454 -314463  314469      59  314448  314454  314463  314481      56
  314448  314454 -314463  314481      57  314448  314454 -314463  314481      58
  314448  314454 -314463  314481      59  314448  314493  314499  314505       2
  314442  314448  314454  314463      60  314442  314448 -314454  314463      61
  314442  314448 -314454  314463      54  314442  314448 -314454  314463      62
  314442  314448  314493  314496       3  314442  314448  314493  314499      21
  314442  314448 -314493  314499      22  314442  314448 -314493  314499      23
  314442  314448 -314493  314499       6  314538  314535  314541  314547       2
  314535  314541  314547  314553       1  314535  314541 -314547  314553       4
  314535  314541 -314547  314553       5  314535  314541 -314547  314553       6
  314535  314541  314547  314577       7  314535  314541 -314547  314577       8
  314535  314541 -314547  314577       9  314535  314541 -314547  314577       6
  314529  314511  314505  314535      86  314529  314511 -314505  314535      87
  314529  314511 -314505  314535      88  314529  314511 -314505  314535      89
  314517  314511  314505  314535      34  314517  314511 -314505  314535      35
  314517  314511 -314505  314535      36  314517  314511 -314505  314535      37
  314511  314505  314535  314538       3  314511  314505  314535  314541      11
  314511  314505 -314535  314541      12  314511  314505 -314535  314541      13
  314511  314505 -314535  314541       6  314505  314535  314541  314547       2
  314499  314505  314511  314517      38  314499  314505 -314511  314517      39
  314499  314505 -314511  314517      36  314499  314505 -314511  314517      40
  314499  314505  314511  314529      99  314499  314505 -314511  314529     100
  314499  314505 -314511  314529      88  314499  314505 -314511  314529     101
  314499  314505  314535  314538       3  314499  314505  314535  314541      21
  314499  314505 -314535  314541      22  314499  314505 -314535  314541      23
  314499  314505 -314535  314541       6  314580  314577  314583  314589       2
  314577  314583  314589  314595       1  314577  314583 -314589  314595       4
  314577  314583 -314589  314595       5  314577  314583 -314589  314595       6
  314577  314583  314589  314607       7  314577  314583 -314589  314607       8
  314577  314583 -314589  314607       9  314577  314583 -314589  314607       6
  314571  314553  314547  314577      86  314571  314553 -314547  314577      87
  314571  314553 -314547  314577      88  314571  314553 -314547  314577      89
  314559  314553  314547  314577      34  314559  314553 -314547  314577      35
  314559  314553 -314547  314577      36  314559  314553 -314547  314577      37
  314553  314547  314577  314580       3  314553  314547  314577  314583      11
  314553  314547 -314577  314583      12  314553  314547 -314577  314583      13
  314553  314547 -314577  314583       6  314547  314577  314583  314589       2
  314541  314547  314553  314559      38  314541  314547 -314553  314559      39
  314541  314547 -314553  314559      36  314541  314547 -314553  314559      40
  314541  314547  314553  314571      99  314541  314547 -314553  314571     100
  314541  314547 -314553  314571      88  314541  314547 -314553  314571     101
  314541  314547  314577  314580       3  314541  314547  314577  314583      21
  314541  314547 -314577  314583      22  314541  314547 -314577  314583      23
  314541  314547 -314577  314583       6  314610  314607  314613  314619       2
  314607  314613  314619  314625       1  314607  314613 -314619  314625       4
  314607  314613 -314619  314625       5  314607  314613 -314619  314625       6
  314607  314613  314619  314652       7  314607  314613 -314619  314652       8
  314607  314613 -314619  314652       9  314607  314613 -314619  314652       6
  314595  314589  314607  314610       3  314595  314589  314607  314613      11
  314595  314589 -314607  314613      12  314595  314589 -314607  314613      13
  314595  314589 -314607  314613       6  314589  314607  314613  314619       2
  314583  314589  314607  314610       3  314583  314589  314607  314613      21
  314583  314589 -314607  314613      22  314583  314589 -314607  314613      23
  314583  314589 -314607  314613       6  314655  314652  314658  314664       2
  314652  314658  314664  314670       1  314652  314658 -314664  314670       4
  314652  314658 -314664  314670       5  314652  314658 -314664  314670       6
  314652  314658  314664  314700       7  314652  314658 -314664  314700       8
  314652  314658 -314664  314700       9  314652  314658 -314664  314700       6
  314634  314625  314619  314652      64  314634  314625 -314619  314652      65
  314634  314625 -314619  314652      54  314634  314625 -314619  314652      66
  314625  314619  314652  314655       3  314625  314619  314652  314658      11
  314625  314619 -314652  314658      12  314625  314619 -314652  314658      13
  314625  314619 -314652  314658       6  314625  314634  314643  314646     117
  314625  314634 -314643  314646     118  314625  314634  314643  314649     117
  314625  314634 -314643  314649     118  314619  314625  314634  314643     119
  314619  314625 -314634  314643     120  314619  314625 -314634  314643     121
  314619  314625 -314634  314643     122  314619  314652  314658  314664       2
  314613  314619  314625  314634      75  314613  314619 -314625  314634      76
  314613  314619 -314625  314634      54  314613  314619 -314625  314634      77
  314613  314619  314652  314655       3  314613  314619  314652  314658      21
  314613  314619 -314652  314658      22  314613  314619 -314652  314658      23
  314613  314619 -314652  314658       6  314703  314700  314706  314712       2
  314700  314706  314712  314718       1  314700  314706 -314712  314718       4
  314700  314706 -314712  314718       5  314700  314706 -314712  314718       6
  314700  314706  314712  314748       7  314700  314706 -314712  314748       8
  314700  314706 -314712  314748       9  314700  314706 -314712  314748       6
  314688  314670  314664  314700      34  314688  314670 -314664  314700      35
  314688  314670 -314664  314700      36  314688  314670 -314664  314700      37
  314676  314670  314664  314700      34  314676  314670 -314664  314700      35
  314676  314670 -314664  314700      36  314676  314670 -314664  314700      37
  314670  314664  314700  314703       3  314670  314664  314700  314706      11
  314670  314664 -314700  314706      12  314670  314664 -314700  314706      13
  314670  314664 -314700  314706       6  314664  314700  314706  314712       2
  314658  314664  314670  314676      38  314658  314664 -314670  314676      39
  314658  314664 -314670  314676      36  314658  314664 -314670  314676      40
  314658  314664  314670  314688      38  314658  314664 -314670  314688      39
  314658  314664 -314670  314688      36  314658  314664 -314670  314688      40
  314658  314664  314700  314703       3  314658  314664  314700  314706      21
  314658  314664 -314700  314706      22  314658  314664 -314700  314706      23
  314658  314664 -314700  314706       6  314751  314748  314754  314760       2
  314748  314754  314760  314766       1  314748  314754 -314760  314766       4
  314748  314754 -314760  314766       5  314748  314754 -314760  314766       6
  314748  314754  314760  314796       7  314748  314754 -314760  314796       8
  314748  314754 -314760  314796       9  314748  314754 -314760  314796       6
  314736  314718  314712  314748      34  314736  314718 -314712  314748      35
  314736  314718 -314712  314748      36  314736  314718 -314712  314748      37
  314724  314718  314712  314748      34  314724  314718 -314712  314748      35
  314724  314718 -314712  314748      36  314724  314718 -314712  314748      37
  314718  314712  314748  314751       3  314718  314712  314748  314754      11
  314718  314712 -314748  314754      12  314718  314712 -314748  314754      13
  314718  314712 -314748  314754       6  314712  314748  314754  314760       2
  314706  314712  314718  314724      38  314706  314712 -314718  314724      39
  314706  314712 -314718  314724      36  314706  314712 -314718  314724      40
  314706  314712  314718  314736      38  314706  314712 -314718  314736      39
  314706  314712 -314718  314736      36  314706  314712 -314718  314736      40
  314706  314712  314748  314751       3  314706  314712  314748  314754      21
  314706  314712 -314748  314754      22  314706  314712 -314748  314754      23
  314706  314712 -314748  314754       6  314799  314796  314802  314808       2
  314796  314802  314808  314814       1  314796  314802 -314808  314814       4
  314796  314802 -314808  314814       5  314796  314802 -314808  314814       6
  314796  314802  314808  314838       7  314796  314802 -314808  314838       8
  314796  314802 -314808  314838       9  314796  314802 -314808  314838       6
  314784  314766  314760  314796      34  314784  314766 -314760  314796      35
  314784  314766 -314760  314796      36  314784  314766 -314760  314796      37
  314772  314766  314760  314796      34  314772  314766 -314760  314796      35
  314772  314766 -314760  314796      36  314772  314766 -314760  314796      37
  314766  314760  314796  314799       3  314766  314760  314796  314802      11
  314766  314760 -314796  314802      12  314766  314760 -314796  314802      13
  314766  314760 -314796  314802       6  314760  314796  314802  314808       2
  314754  314760  314766  314772      38  314754  314760 -314766  314772      39
  314754  314760 -314766  314772      36  314754  314760 -314766  314772      40
  314754  314760  314766  314784      38  314754  314760 -314766  314784      39
  314754  314760 -314766  314784      36  314754  314760 -314766  314784      40
  314754  314760  314796  314799       3  314754  314760  314796  314802      21
  314754  314760 -314796  314802      22  314754  314760 -314796  314802      23
  314754  314760 -314796  314802       6  314841  314838  314844  314850       2
  314838  314844  314850  314856       1  314838  314844 -314850  314856       4
  314838  314844 -314850  314856       5  314838  314844 -314850  314856       6
  314838  314844  314850  314883       7  314838  314844 -314850  314883       8
  314838  314844 -314850  314883       9  314838  314844 -314850  314883       6
  314832  314814  314808  314838      86  314832  314814 -314808  314838      87
  314832  314814 -314808  314838      88  314832  314814 -314808  314838      89
  314820  314814  314808  314838      34  314820  314814 -314808  314838      35
  314820  314814 -314808  314838      36  314820  314814 -314808  314838      37
  314814  314808  314838  314841       3  314814  314808  314838  314844      11
  314814  314808 -314838  314844      12  314814  314808 -314838  314844      13
  314814  314808 -314838  314844       6  314808  314838  314844  314850       2
  314802  314808  314814  314820      38  314802  314808 -314814  314820      39
  314802  314808 -314814  314820      36  314802  314808 -314814  314820      40
  314802  314808  314814  314832      99  314802  314808 -314814  314832     100
  314802  314808 -314814  314832      88  314802  314808 -314814  314832     101
  314802  314808  314838  314841       3  314802  314808  314838  314844      21
  314802  314808 -314838  314844      22  314802  314808 -314838  314844      23
  314802  314808 -314838  314844       6  314886  314883  314889  314895       2
  314883  314889  314895  314901       1  314883  314889 -314895  314901       4
  314883  314889 -314895  314901       5  314883  314889 -314895  314901       6
  314883  314889  314895  314940       7  314883  314889 -314895  314940       8
  314883  314889 -314895  314940       9  314883  314889 -314895  314940       6
  314865  314856  314850  314883      64  314865  314856 -314850  314883      65
  314865  314856 -314850  314883      54  314865  314856 -314850  314883      66
  314856  314850  314883  314886       3  314856  314850  314883  314889      11
  314856  314850 -314883  314889      12  314856  314850 -314883  314889      13
  314856  314850 -314883  314889       6  314856  314865  314874  314877     117
  314856  314865 -314874  314877     118  314856  314865  314874  314880     117
  314856  314865 -314874  314880     118  314850  314856  314865  314874     119
  314850  314856 -314865  314874     120  314850  314856 -314865  314874     121
  314850  314856 -314865  314874     122  314850  314883  314889  314895       2
  314844  314850  314856  314865      75  314844  314850 -314856  314865      76
  314844  314850 -314856  314865      54  314844  314850 -314856  314865      77
  314844  314850  314883  314886       3  314844  314850  314883  314889      21
  314844  314850 -314883  314889      22  314844  314850 -314883  314889      23
  314844  314850 -314883  314889       6  314943  314940  314946  314949       2
  314943  314940  314946  314976       2  314940  314946  314949  314958       1
  314940  314946 -314949  314958     102  314940  314946 -314949  314958      13
  314940  314946 -314949  314958       6  314940  314946  314976  314967       1
  314940  314946 -314976  314967       4  314940  314946 -314976  314967       5
  314940  314946 -314976  314967       6  314940  314946  314976  314982       7
  314940  314946 -314976  314982       8  314940  314946 -314976  314982       9
  314940  314946 -314976  314982       6  314919  314901  314895  314940     103
  314919  314901 -314895  314940     104  314919  314901 -314895  314940     105
  314919  314901 -314895  314940     106  314907  314901  314895  314940      34
  314907  314901 -314895  314940      35  314907  314901 -314895  314940      36
  314907  314901 -314895  314940      37  314907  314901  314919  314928     107
  314907  314901 -314919  314928     108  314907  314901 -314919  314928     109
  314907  314901 -314919  314928     110  314901  314895  314940  314943       3
  314901  314895  314940  314946      11  314901  314895 -314940  314946      12
  314901  314895 -314940  314946      13  314901  314895 -314940  314946       6
  314895  314901  314919  314928     111  314895  314901 -314919  314928     112
  314895  314901 -314919  314928     109  314895  314901 -314919  314928     113
  314895  314940  314946  314949       2  314895  314940  314946  314976       2
  314889  314895  314901  314907      38  314889  314895 -314901  314907      39
  314889  314895 -314901  314907      36  314889  314895 -314901  314907      40
  314889  314895  314901  314919     114  314889  314895 -314901  314919     115
  314889  314895 -314901  314919     105  314889  314895 -314901  314919     116
  314889  314895  314940  314943       3  314889  314895  314940  314946      21
  314889  314895 -314940  314946      22  314889  314895 -314940  314946      23
  314889  314895 -314940  314946       6  314985  314982  314988  314994       2
  314982  314988  314994  315000       1  314982  314988 -314994  315000       4
  314982  314988 -314994  315000       5  314982  314988 -314994  315000       6
  314982  314988  314994  315048       7  314982  314988 -314994  315048       8
  314982  314988 -314994  315048       9  314982  314988 -314994  315048       6
  314976  314982  314988  314994       2  314967  314976  314982  314985       3
  314967  314976  314982  314988      11  314967  314976 -314982  314988      12
  314967  314976 -314982  314988      13  314967  314976 -314982  314988       6
  314958  314949 -314946  314976       3  314958  314967  314976  314982      10
  314949  314946 -314976  314967       3  314949  314946  314976  314982       3
  314949  314958 -314967  314976      16  314949  314958 -314967  314976      17
  314949  314958 -314967  314976      18  314946  314949 -314958  314967      10
  314946  314976 -314967  314958      10  314946  314976  314982  314985       3
  314946  314976  314982  314988      21  314946  314976 -314982  314988      22
  314946  314976 -314982  314988      23  314946  314976 -314982  314988       6
  315051  315048  315054  315060       2  315048  315054  315060  315066       1
  315048  315054 -315060  315066       4  315048  315054 -315060  315066       5
  315048  315054 -315060  315066       6  315048  315054  315060  315093       7
  315048  315054 -315060  315093       8  315048  315054 -315060  315093       9
  315048  315054 -315060  315093       6  315009  315000  314994  315048      10
  315009  315018  315027  315036      10  315000  314994  315048  315051       3
  315000  314994  315048  315054      11  315000  314994 -315048  315054      12
  315000  314994 -315048  315054      13  315000  314994 -315048  315054       6
  315000  315009  315018  315027      16  315000  315009 -315018  315027      17
  315000  315009 -315018  315027      18  314994  315000  315009  315018      16
  314994  315000 -315009  315018      17  314994  315000 -315009  315018      18
  314994  315048  315054  315060       2  314988  314994  315000  315009      10
  314988  314994  315048  315051       3  314988  314994  315048  315054      21
  314988  314994 -315048  315054      22  314988  314994 -315048  315054      23
  314988  314994 -315048  315054       6  315075  315066  315060  315093      64
  315075  315066 -315060  315093      65  315075  315066 -315060  315093      54
  315075  315066 -315060  315093      66  315066  315060  315093  315096       3
  315066  315060  315093  315099       3  315066  315075  315084  315087     117
  315066  315075 -315084  315087     118  315066  315075  315084  315090     117
  315066  315075 -315084  315090     118  315060  315066  315075  315084     119
  315060  315066 -315075  315084     120  315060  315066 -315075  315084     121
  315060  315066 -315075  315084     122  315054  315060  315066  315075      75
  315054  315060 -315066  315075      76  315054  315060 -315066  315075      54
  315054  315060 -315066  315075      77  315054  315060  315093  315096       3
  315054  315060  315093  315099       3  315213  315207  315219  315225     199
  315213  315207 -315219  315225      54  315204  315165  315159  315219       3
  315192  315180  315177  315204     135  315192  315195 -315201  315204     200
  315183  315180  315177  315204     135  315183  315180  315192  315195     201
  315180  315177  315204  315201     202  315180  315192 -315195  315201     200
  315177  315180  315192  315195     201  315177  315204 -315201  315195     203
  315174  315168 -315165  315204     204  315174  315177  315180  315183     135
  315174  315177  315180  315192     135  315174  315177  315204  315201     202
  315168  315165  315159  315219       3  315168  315165  315204  315201     206
  315168  315165 -315204  315177     206  315168  315174  315177  315180     207
  315168  315174 -315177  315204     207  315165  315159  315219  315207      10
  315165  315159  315219  315225      10  315165  315168 -315174  315177     205
  315165  315204  315201  315195     203  315165  315204 -315177  315174     202
  315165  315204  315177  315180     202  315159  315156 -315150  315207     208
  315159  315156 -315150  315207     209  315159  315165  315168  315174     204
  315159  315165  315204  315201     206  315159  315165  315204  315177     206
  315159  315219  315207  315213      10  315156  315150  315207  315213     199
  315156  315150 -315207  315213      54  315156  315150 -315207  315219      10
  315156  315159  315165  315168     210  315156  315159 -315165  315168       3
  315156  315159  315165  315204       3  315156  315159 -315219  315207      10
  315156  315159  315219  315225     199  315156  315159 -315219  315225      54
  315150  315156  315159  315165     212  315150  315156 -315159  315165     209
  315150  315156 -315159  315219     208  315150  315156 -315159  315219     209
  315150  315207  315219  315225      10  315150  315207 -315219  315159      16
  315150  315207 -315219  315159      17  315150  315207 -315219  315159      18
  315141  315150  315156  315159     208  315141  315150 -315156  315159     209
  315141  315150  315207  315213      10  315141  315150  315207  315219      16
  315141  315150 -315207  315219      17  315141  315150 -315207  315219      18
  315138  315141  315150  315156     199  315138  315141 -315150  315156      54
  315138  315141  315150  315207      10  315135  315129  315138  315141     213
  315135  315129 -315138  315141     214  315132  315129  315138  315141     213
  315132  315129 -315138  315141     214  315129  315138  315141  315150     211
  315126  315129  315138  315141     216  315123  315117  315126  315129     217
  315120  315117  315126  315129     217  315117  315126  315129  315132     217
  315117  315126  315129  315135     217  315117  315126  315129  315138     218
  315114  315117  315126  315129     218  315111  315105  315114  315117     219
  315108  315105  315114  315117     219  315105  315114  315117  315120     217
  315105  315114  315117  315123     217  315105  315114  315117  315126     218
  315102  315105  315114  315117     219  315270  315267  315273  315279       2
  315267  315273  315279  315285       1  315267  315273 -315279  315285       4
  315267  315273 -315279  315285       5  315267  315273 -315279  315285       6
  315267  315273  315279  315333       7  315267  315273 -315279  315333       8
  315267  315273 -315279  315333       9  315267  315273 -315279  315333       6
  315255  315249  315267  315270       3  315255  315249  315267  315273      11
  315255  315249 -315267  315273      12  315255  315249 -315267  315273      13
  315255  315249 -315267  315273       6  315249  315267  315273  315279       2
  315237  315249  315267  315270       3  315237  315249  315267  315273       3
  315336  315333  315339  315345       2  315333  315339  315345  315351       1
  315333  315339 -315345  315351       4  315333  315339 -315345  315351       5
  315333  315339 -315345  315351       6  315333  315339  315345  315369       7
  315333  315339 -315345  315369       8  315333  315339 -315345  315369       9
  315333  315339 -315345  315369       6  315294  315285  315279  315333      10
  315294  315303  315312  315321      10  315285  315279  315333  315336       3
  315285  315279  315333  315339      11  315285  315279 -315333  315339      12
  315285  315279 -315333  315339      13  315285  315279 -315333  315339       6
  315285  315294  315303  315312      16  315285  315294 -315303  315312      17
  315285  315294 -315303  315312      18  315279  315285  315294  315303      16
  315279  315285 -315294  315303      17  315279  315285 -315294  315303      18
  315279  315333  315339  315345       2  315273  315279  315285  315294      10
  315273  315279  315333  315336       3  315273  315279  315333  315339      21
  315273  315279 -315333  315339      22  315273  315279 -315333  315339      23
  315273  315279 -315333  315339       6  315372  315369  315375  315381       2
  315369  315375  315381  315387       1  315369  315375 -315381  315387       4
  315369  315375 -315381  315387       5  315369  315375 -315381  315387       6
  315369  315375  315381  315417       7  315369  315375 -315381  315417       8
  315369  315375 -315381  315417       9  315369  315375 -315381  315417       6
  315360  315351  315345  315369      24  315360  315351 -315345  315369      25
  315360  315351 -315345  315369      26  315360  315351 -315345  315369      27
  315351  315345  315369  315372       3  315351  315345  315369  315375      11
  315351  315345 -315369  315375      12  315351  315345 -315369  315375      13
  315351  315345 -315369  315375       6  315345  315351  315360  315363       7
  315345  315351 -315360  315363      28  315345  315351 -315360  315363      29
  315345  315351 -315360  315363      30  315345  315351  315360  315366       7
  315345  315351 -315360  315366      28  315345  315351 -315360  315366      29
  315345  315351 -315360  315366      30  315345  315369  315375  315381       2
  315339  315345  315351  315360      31  315339  315345 -315351  315360      32
  315339  315345 -315351  315360      26  315339  315345 -315351  315360      33
  315339  315345  315369  315372       3  315339  315345  315369  315375      21
  315339  315345 -315369  315375      22  315339  315345 -315369  315375      23
  315339  315345 -315369  315375       6  315420  315417  315423  315429       2
  315417  315423  315429  315435       1  315417  315423 -315429  315435       4
  315417  315423 -315429  315435       5  315417  315423 -315429  315435       6
  315417  315423  315429  315483       7  315417  315423 -315429  315483       8
  315417  315423 -315429  315483       9  315417  315423 -315429  315483       6
  315405  315387  315381  315417      34  315405  315387 -315381  315417      35
  315405  315387 -315381  315417      36  315405  315387 -315381  315417      37
  315393  315387  315381  315417      34  315393  315387 -315381  315417      35
  315393  315387 -315381  315417      36  315393  315387 -315381  315417      37
  315387  315381  315417  315420       3  315387  315381  315417  315423      11
  315387  315381 -315417  315423      12  315387  315381 -315417  315423      13
  315387  315381 -315417  315423       6  315381  315417  315423  315429       2
  315375  315381  315387  315393      38  315375  315381 -315387  315393      39
  315375  315381 -315387  315393      36  315375  315381 -315387  315393      40
  315375  315381  315387  315405      38  315375  315381 -315387  315405      39
  315375  315381 -315387  315405      36  315375  315381 -315387  315405      40
  315375  315381  315417  315420       3  315375  315381  315417  315423      21
  315375  315381 -315417  315423      22  315375  315381 -315417  315423      23
  315375  315381 -315417  315423       6  315486  315483  315489  315495       2
  315483  315489  315495  315501       1  315483  315489 -315495  315501       4
  315483  315489 -315495  315501       5  315483  315489 -315495  315501       6
  315483  315489  315495  315543       7  315483  315489 -315495  315543       8
  315483  315489 -315495  315543       9  315483  315489 -315495  315543       6
  315444  315435  315429  315483      10  315444  315453  315462  315471      10
  315435  315429  315483  315486       3  315435  315429  315483  315489      11
  315435  315429 -315483  315489      12  315435  315429 -315483  315489      13
  315435  315429 -315483  315489       6  315435  315444  315453  315462      16
  315435  315444 -315453  315462      17  315435  315444 -315453  315462      18
  315429  315435  315444  315453      16  315429  315435 -315444  315453      17
  315429  315435 -315444  315453      18  315429  315483  315489  315495       2
  315423  315429  315435  315444      10  315423  315429  315483  315486       3
  315423  315429  315483  315489      21  315423  315429 -315483  315489      22
  315423  315429 -315483  315489      23  315423  315429 -315483  315489       6
  315546  315543  315549  315555       2  315543  315549  315555  315564       7
  315543  315549 -315555  315564       8  315543  315549 -315555  315564       9
  315543  315549 -315555  315564       6  315519  315513  315510  315537      41
  315519  315525 -315531  315537      41  315513  315510  315537  315531      41
  315513  315519 -315525  315531      41  315510  315501  315495  315543      42
  315510  315501 -315495  315543      43  315510  315501 -315495  315543      44
  315510  315501 -315495  315543      45  315510  315513  315519  315525      41
  315510  315537 -315531  315525      41  315501  315495  315543  315546       3
  315501  315495  315543  315549      11  315501  315495 -315543  315549      12
  315501  315495 -315543  315549      13  315501  315495 -315543  315549       6
  315501  315510  315513  315519      41  315501  315510  315537  315531      41
  315495  315501  315510  315513       7  315495  315501 -315510  315513      46
  315495  315501 -315510  315513      29  315495  315501 -315510  315513      47
  315495  315501  315510  315537       7  315495  315501 -315510  315537      46
  315495  315501 -315510  315537      29  315495  315501 -315510  315537      47
  315495  315543  315549  315555       2  315489  315495  315501  315510      48
  315489  315495 -315501  315510      49  315489  315495 -315501  315510      44
  315489  315495 -315501  315510      50  315489  315495  315543  315546       3
  315489  315495  315543  315549      21  315489  315495 -315543  315549      22
  315489  315495 -315543  315549      23  315489  315495 -315543  315549       6
  315567  315564  315570  315576       2  315564  315570  315576  315582       1
  315564  315570 -315576  315582       4  315564  315570 -315576  315582       5
  315564  315570 -315576  315582       6  315564  315570  315576  315594       7
  315564  315570 -315576  315594       8  315564  315570 -315576  315594       9
  315564  315570 -315576  315594       6  315555  315564  315570  315576       2
  315549  315555  315564  315567       3  315549  315555  315564  315570      21
  315549  315555 -315564  315570      22  315549  315555 -315564  315570      23
  315549  315555 -315564  315570       6  315597  315594  315600  315606       2
  315594  315600  315606  315612       1  315594  315600 -315606  315612       4
  315594  315600 -315606  315612       5  315594  315600 -315606  315612       6
  315594  315600  315606  315630       7  315594  315600 -315606  315630       8
  315594  315600 -315606  315630       9  315594  315600 -315606  315630       6
  315582  315576  315594  315597       3  315582  315576  315594  315600      11
  315582  315576 -315594  315600      12  315582  315576 -315594  315600      13
  315582  315576 -315594  315600       6  315576  315594  315600  315606       2
  315570  315576  315594  315597       3  315570  315576  315594  315600      21
  315570  315576 -315594  315600      22  315570  315576 -315594  315600      23
  315570  315576 -315594  315600       6  315633  315630  315636  315642       2
  315630  315636  315642  315648       1  315630  315636 -315642  315648       4
  315630  315636 -315642  315648       5  315630  315636 -315642  315648       6
  315630  315636  315642  315660       7  315630  315636 -315642  315660       8
  315630  315636 -315642  315660       9  315630  315636 -315642  315660       6
  315621  315612  315606  315630      24  315621  315612 -315606  315630      25
  315621  315612 -315606  315630      26  315621  315612 -315606  315630      27
  315612  315606  315630  315633       3  315612  315606  315630  315636      11
  315612  315606 -315630  315636      12  315612  315606 -315630  315636      13
  315612  315606 -315630  315636       6  315606  315612  315621  315624       7
  315606  315612 -315621  315624      28  315606  315612 -315621  315624      29
  315606  315612 -315621  315624      30  315606  315612  315621  315627       7
  315606  315612 -315621  315627      28  315606  315612 -315621  315627      29
  315606  315612 -315621  315627      30  315606  315630  315636  315642       2
  315600  315606  315612  315621      31  315600  315606 -315612  315621      32
  315600  315606 -315612  315621      26  315600  315606 -315612  315621      33
  315600  315606  315630  315633       3  315600  315606  315630  315636      21
  315600  315606 -315630  315636      22  315600  315606 -315630  315636      23
  315600  315606 -315630  315636       6  315663  315660  315666  315672       2
  315660  315666  315672  315678       1  315660  315666 -315672  315678       4
  315660  315666 -315672  315678       5  315660  315666 -315672  315678       6
  315660  315666  315672  315732       7  315660  315666 -315672  315732       8
  315660  315666 -315672  315732       9  315660  315666 -315672  315732       6
  315648  315642  315660  315663       3  315648  315642  315660  315666      11
  315648  315642 -315660  315666      12  315648  315642 -315660  315666      13
  315648  315642 -315660  315666       6  315642  315660  315666  315672       2
  315636  315642  315660  315663       3  315636  315642  315660  315666      21
  315636  315642 -315660  315666      22  315636  315642 -315660  315666      23
  315636  315642 -315660  315666       6  315735  315732  315738  315744       2
  315732  315738  315744  315750       1  315732  315738 -315744  315750       4
  315732  315738 -315744  315750       5  315732  315738 -315744  315750       6
  315732  315738  315744  315762       7  315732  315738 -315744  315762       8
  315732  315738 -315744  315762       9  315732  315738 -315744  315762       6
  315696  315705  315711  315714      51  315696  315705 -315711  315714       6
  315696  315705  315711  315723      51  315696  315705 -315711  315723       6
  315687  315678  315672  315732      10  315687  315696  315705  315711       7
  315687  315696 -315705  315711      29  315678  315672  315732  315735       3
  315678  315672  315732  315738      11  315678  315672 -315732  315738      12
  315678  315672 -315732  315738      13  315678  315672 -315732  315738       6
  315678  315687  315696  315705      10  315672  315678  315687  315696      16
  315672  315678 -315687  315696      17  315672  315678 -315687  315696      18
  315672  315732  315738  315744       2  315666  315672  315678  315687      10
  315666  315672  315732  315735       3  315666  315672  315732  315738      21
  315666  315672 -315732  315738      22  315666  315672 -315732  315738      23
  315666  315672 -315732  315738       6  315765  315762  315768  315774       2
  315762  315768  315774  315780       1  315762  315768 -315774  315780       4
  315762  315768 -315774  315780       5  315762  315768 -315774  315780       6
  315762  315768  315774  315819       7  315762  315768 -315774  315819       8
  315762  315768 -315774  315819       9  315762  315768 -315774  315819       6
  315750  315744  315762  315765       3  315750  315744  315762  315768      11
  315750  315744 -315762  315768      12  315750  315744 -315762  315768      13
  315750  315744 -315762  315768       6  315744  315762  315768  315774       2
  315738  315744  315762  315765       3  315738  315744  315762  315768      21
  315738  315744 -315762  315768      22  315738  315744 -315762  315768      23
  315738  315744 -315762  315768       6  315822  315819  315825  315831       2
  315819  315825  315831  315837       1  315819  315825 -315831  315837       4
  315819  315825 -315831  315837       5  315819  315825 -315831  315837       6
  315819  315825  315831  315870       7  315819  315825 -315831  315870       8
  315819  315825 -315831  315870       9  315819  315825 -315831  315870       6
  315789  315780  315774  315819      52  315789  315780 -315774  315819      53
  315789  315780 -315774  315819      54  315789  315780 -315774  315819      55
  315780  315774  315819  315822       3  315780  315774  315819  315825      11
  315780  315774 -315819  315825      12  315780  315774 -315819  315825      13
  315780  315774 -315819  315825       6  315774  315780  315789  315795      56
  315774  315780 -315789  315795      57  315774  315780 -315789  315795      58
  315774  315780 -315789  315795      59  315774  315780  315789  315807      56
  315774  315780 -315789  315807      57  315774  315780 -315789  315807      58
  315774  315780 -315789  315807      59  315774  315819  315825  315831       2
  315768  315774  315780  315789      60  315768  315774 -315780  315789      61
  315768  315774 -315780  315789      54  315768  315774 -315780  315789      62
  315768  315774  315819  315822       3  315768  315774  315819  315825      21
  315768  315774 -315819  315825      22  315768  315774 -315819  315825      23
  315768  315774 -315819  315825       6  315873  315870  315876  315882       2
  315870  315876  315882  315888       1  315870  315876 -315882  315888       4
  315870  315876 -315882  315888       5  315870  315876 -315882  315888       6
  315870  315876  315882  315927       7  315870  315876 -315882  315927       8
  315870  315876 -315882  315927       9  315870  315876 -315882  315927       6
  315846  315837  315831  315870      64  315846  315837 -315831  315870      65
  315846  315837 -315831  315870      54  315846  315837 -315831  315870      66
  315837  315831  315870  315873       3  315837  315831  315870  315876      11
  315837  315831 -315870  315876      12  315837  315831 -315870  315876      13
  315837  315831 -315870  315876       6  315837  315846  315855  315858      67
  315837  315846 -315855  315858      68  315837  315846 -315855  315858      69
  315837  315846 -315855  315858      70  315831  315837  315846  315855      71
  315831  315837 -315846  315855      72  315831  315837 -315846  315855      73
  315831  315837 -315846  315855      74  315831  315870  315876  315882       2
  315825  315831  315837  315846      75  315825  315831 -315837  315846      76
  315825  315831 -315837  315846      54  315825  315831 -315837  315846      77
  315825  315831  315870  315873       3  315825  315831  315870  315876      21
  315825  315831 -315870  315876      22  315825  315831 -315870  315876      23
  315825  315831 -315870  315876       6  315930  315927  315933  315939       2
  315927  315933  315939  315945       1  315927  315933 -315939  315945       4
  315927  315933 -315939  315945       5  315927  315933 -315939  315945       6
  315927  315933  315939  315978       7  315927  315933 -315939  315978       8
  315927  315933 -315939  315978       9  315927  315933 -315939  315978       6
  315897  315888  315882  315927      52  315897  315888 -315882  315927      53
  315897  315888 -315882  315927      54  315897  315888 -315882  315927      55
  315888  315882  315927  315930       3  315888  315882  315927  315933      11
  315888  315882 -315927  315933      12  315888  315882 -315927  315933      13
  315888  315882 -315927  315933       6  315882  315888  315897  315903      56
  315882  315888 -315897  315903      57  315882  315888 -315897  315903      58
  315882  315888 -315897  315903      59  315882  315888  315897  315915      56
  315882  315888 -315897  315915      57  315882  315888 -315897  315915      58
  315882  315888 -315897  315915      59  315882  315927  315933  315939       2
  315876  315882  315888  315897      60  315876  315882 -315888  315897      61
  315876  315882 -315888  315897      54  315876  315882 -315888  315897      62
  315876  315882  315927  315930       3  315876  315882  315927  315933      21
  315876  315882 -315927  315933      22  315876  315882 -315927  315933      23
  315876  315882 -315927  315933       6  315981  315978  315984  315990       2
  315978  315984  315990  315999       7  315978  315984 -315990  315999       8
  315978  315984 -315990  315999       9  315978  315984 -315990  315999       6
  315954  315945  315939  315978      64  315954  315945 -315939  315978      65
  315954  315945 -315939  315978      54  315954  315945 -315939  315978      66
  315945  315939  315978  315981       3  315945  315939  315978  315984      11
  315945  315939 -315978  315984      12  315945  315939 -315978  315984      13
  315945  315939 -315978  315984       6  315945  315954  315963  315966       7
  315945  315954  315963  315969      78  315945  315954 -315963  315969      79
  315945  315954 -315963  315969      80  315945  315954 -315963  315969      81
  315939  315945  315954  315963      82  315939  315945 -315954  315963      83
  315939  315945 -315954  315963      84  315939  315945 -315954  315963      85
  315939  315978  315984  315990       2  315933  315939  315945  315954      75
  315933  315939 -315945  315954      76  315933  315939 -315945  315954      54
  315933  315939 -315945  315954      77  315933  315939  315978  315981       3
  315933  315939  315978  315984      21  315933  315939 -315978  315984      22
  315933  315939 -315978  315984      23  315933  315939 -315978  315984       6
  316002  315999  316005  316011       2  315999  316005  316011  316017       1
  315999  316005 -316011  316017       4  315999  316005 -316011  316017       5
  315999  316005 -316011  316017       6  315999  316005  316011  316047       7
  315999  316005 -316011  316047       8  315999  316005 -316011  316047       9
  315999  316005 -316011  316047       6  315990  315999  316005  316011       2
  315984  315990  315999  316002       3  315984  315990  315999  316005      21
  315984  315990 -315999  316005      22  315984  315990 -315999  316005      23
  315984  315990 -315999  316005       6  316050  316047  316053  316059       2
  316047  316053  316059  316065       1  316047  316053 -316059  316065       4
  316047  316053 -316059  316065       5  316047  316053 -316059  316065       6
  316047  316053  316059  316083       7  316047  316053 -316059  316083       8
  316047  316053 -316059  316083       9  316047  316053 -316059  316083       6
  316035  316017  316011  316047      34  316035  316017 -316011  316047      35
  316035  316017 -316011  316047      36  316035  316017 -316011  316047      37
  316023  316017  316011  316047      34  316023  316017 -316011  316047      35
  316023  316017 -316011  316047      36  316023  316017 -316011  316047      37
  316017  316011  316047  316050       3  316017  316011  316047  316053      11
  316017  316011 -316047  316053      12  316017  316011 -316047  316053      13
  316017  316011 -316047  316053       6  316011  316047  316053  316059       2
  316005  316011  316017  316023      38  316005  316011 -316017  316023      39
  316005  316011 -316017  316023      36  316005  316011 -316017  316023      40
  316005  316011  316017  316035      38  316005  316011 -316017  316035      39
  316005  316011 -316017  316035      36  316005  316011 -316017  316035      40
  316005  316011  316047  316050       3  316005  316011  316047  316053      21
  316005  316011 -316047  316053      22  316005  316011 -316047  316053      23
  316005  316011 -316047  316053       6  316086  316083  316089  316095       2
  316083  316089  316095  316101       1  316083  316089 -316095  316101       4
  316083  316089 -316095  316101       5  316083  316089 -316095  316101       6
  316083  316089  316095  316140       7  316083  316089 -316095  316140       8
  316083  316089 -316095  316140       9  316083  316089 -316095  316140       6
  316074  316065  316059  316083      24  316074  316065 -316059  316083      25
  316074  316065 -316059  316083      26  316074  316065 -316059  316083      27
  316065  316059  316083  316086       3  316065  316059  316083  316089      11
  316065  316059 -316083  316089      12  316065  316059 -316083  316089      13
  316065  316059 -316083  316089       6  316059  316065  316074  316077       7
  316059  316065 -316074  316077      28  316059  316065 -316074  316077      29
  316059  316065 -316074  316077      30  316059  316065  316074  316080       7
  316059  316065 -316074  316080      28  316059  316065 -316074  316080      29
  316059  316065 -316074  316080      30  316059  316083  316089  316095       2
  316053  316059  316065  316074      31  316053  316059 -316065  316074      32
  316053  316059 -316065  316074      26  316053  316059 -316065  316074      33
  316053  316059  316083  316086       3  316053  316059  316083  316089      21
  316053  316059 -316083  316089      22  316053  316059 -316083  316089      23
  316053  316059 -316083  316089       6  316143  316140  316146  316152       2
  316140  316146  316152  316158       1  316140  316146 -316152  316158       4
  316140  316146 -316152  316158       5  316140  316146 -316152  316158       6
  316140  316146  316152  316197       7  316140  316146 -316152  316197       8
  316140  316146 -316152  316197       9  316140  316146 -316152  316197       6
  316110  316101  316095  316140      52  316110  316101 -316095  316140      53
  316110  316101 -316095  316140      54  316110  316101 -316095  316140      55
  316101  316095  316140  316143       3  316101  316095  316140  316146      11
  316101  316095 -316140  316146      12  316101  316095 -316140  316146      13
  316101  316095 -316140  316146       6  316095  316101  316110  316116      56
  316095  316101 -316110  316116      57  316095  316101 -316110  316116      58
  316095  316101 -316110  316116      59  316095  316101  316110  316128      56
  316095  316101 -316110  316128      57  316095  316101 -316110  316128      58
  316095  316101 -316110  316128      59  316095  316140  316146  316152       2
  316089  316095  316101  316110      60  316089  316095 -316101  316110      61
  316089  316095 -316101  316110      54  316089  316095 -316101  316110      62
  316089  316095  316140  316143       3  316089  316095  316140  316146      21
  316089  316095 -316140  316146      22  316089  316095 -316140  316146      23
  316089  316095 -316140  316146       6  316200  316197  316203  316209       2
  316197  316203  316209  316215       1  316197  316203 -316209  316215       4
  316197  316203 -316209  316215       5  316197  316203 -316209  316215       6
  316197  316203  316209  316227       7  316197  316203 -316209  316227       8
  316197  316203 -316209  316227       9  316197  316203 -316209  316227       6
  316167  316158  316152  316197      52  316167  316158 -316152  316197      53
  316167  316158 -316152  316197      54  316167  316158 -316152  316197      55
  316158  316152  316197  316200       3  316158  316152  316197  316203      11
  316158  316152 -316197  316203      12  316158  316152 -316197  316203      13
  316158  316152 -316197  316203       6  316152  316158  316167  316173      56
  316152  316158 -316167  316173      57  316152  316158 -316167  316173      58
  316152  316158 -316167  316173      59  316152  316158  316167  316185      56
  316152  316158 -316167  316185      57  316152  316158 -316167  316185      58
  316152  316158 -316167  316185      59  316152  316197  316203  316209       2
  316146  316152  316158  316167      60  316146  316152 -316158  316167      61
  316146  316152 -316158  316167      54  316146  316152 -316158  316167      62
  316146  316152  316197  316200       3  316146  316152  316197  316203      21
  316146  316152 -316197  316203      22  316146  316152 -316197  316203      23
  316146  316152 -316197  316203       6  316230  316227  316233  316239       2
  316227  316233  316239  316245       1  316227  316233 -316239  316245       4
  316227  316233 -316239  316245       5  316227  316233 -316239  316245       6
  316227  316233  316239  316263       7  316227  316233 -316239  316263       8
  316227  316233 -316239  316263       9  316227  316233 -316239  316263       6
  316215  316209  316227  316230       3  316215  316209  316227  316233      11
  316215  316209 -316227  316233      12  316215  316209 -316227  316233      13
  316215  316209 -316227  316233       6  316209  316227  316233  316239       2
  316203  316209  316227  316230       3  316203  316209  316227  316233      21
  316203  316209 -316227  316233      22  316203  316209 -316227  316233      23
  316203  316209 -316227  316233       6  316266  316263  316269  316275       2
  316263  316269  316275  316281       1  316263  316269 -316275  316281       4
  316263  316269 -316275  316281       5  316263  316269 -316275  316281       6
  316263  316269  316275  316293       7  316263  316269 -316275  316293       8
  316263  316269 -316275  316293       9  316263  316269 -316275  316293       6
  316254  316245  316239  316263      24  316254  316245 -316239  316263      25
  316254  316245 -316239  316263      26  316254  316245 -316239  316263      27
  316245  316239  316263  316266       3  316245  316239  316263  316269      11
  316245  316239 -316263  316269      12  316245  316239 -316263  316269      13
  316245  316239 -316263  316269       6  316239  316245  316254  316257       7
  316239  316245 -316254  316257      28  316239  316245 -316254  316257      29
  316239  316245 -316254  316257      30  316239  316245  316254  316260       7
  316239  316245 -316254  316260      28  316239  316245 -316254  316260      29
  316239  316245 -316254  316260      30  316239  316263  316269  316275       2
  316233  316239  316245  316254      31  316233  316239 -316245  316254      32
  316233  316239 -316245  316254      26  316233  316239 -316245  316254      33
  316233  316239  316263  316266       3  316233  316239  316263  316269      21
  316233  316239 -316263  316269      22  316233  316239 -316263  316269      23
  316233  316239 -316263  316269       6  316296  316293  316299  316305       2
  316293  316299  316305  316311       1  316293  316299 -316305  316311       4
  316293  316299 -316305  316311       5  316293  316299 -316305  316311       6
  316293  316299  316305  316341       7  316293  316299 -316305  316341       8
  316293  316299 -316305  316341       9  316293  316299 -316305  316341       6
  316281  316275  316293  316296       3  316281  316275  316293  316299      11
  316281  316275 -316293  316299      12  316281  316275 -316293  316299      13
  316281  316275 -316293  316299       6  316275  316293  316299  316305       2
  316269  316275  316293  316296       3  316269  316275  316293  316299      21
  316269  316275 -316293  316299      22  316269  316275 -316293  316299      23
  316269  316275 -316293  316299       6  316344  316341  316347  316353       2
  316341  316347  316353  316359       1  316341  316347 -316353  316359       4
  316341  316347 -316353  316359       5  316341  316347 -316353  316359       6
  316341  316347  316353  316371       7  316341  316347 -316353  316371       8
  316341  316347 -316353  316371       9  316341  316347 -316353  316371       6
  316329  316311  316305  316341      34  316329  316311 -316305  316341      35
  316329  316311 -316305  316341      36  316329  316311 -316305  316341      37
  316317  316311  316305  316341      34  316317  316311 -316305  316341      35
  316317  316311 -316305  316341      36  316317  316311 -316305  316341      37
  316311  316305  316341  316344       3  316311  316305  316341  316347      11
  316311  316305 -316341  316347      12  316311  316305 -316341  316347      13
  316311  316305 -316341  316347       6  316305  316341  316347  316353       2
  316299  316305  316311  316317      38  316299  316305 -316311  316317      39
  316299  316305 -316311  316317      36  316299  316305 -316311  316317      40
  316299  316305  316311  316329      38  316299  316305 -316311  316329      39
  316299  316305 -316311  316329      36  316299  316305 -316311  316329      40
  316299  316305  316341  316344       3  316299  316305  316341  316347      21
  316299  316305 -316341  316347      22  316299  316305 -316341  316347      23
  316299  316305 -316341  316347       6  316374  316371  316377  316383       2
  316371  316377  316383  316389       1  316371  316377 -316383  316389       4
  316371  316377 -316383  316389       5  316371  316377 -316383  316389       6
  316371  316377  316383  316419       7  316371  316377 -316383  316419       8
  316371  316377 -316383  316419       9  316371  316377 -316383  316419       6
  316359  316353  316371  316374       3  316359  316353  316371  316377      11
  316359  316353 -316371  316377      12  316359  316353 -316371  316377      13
  316359  316353 -316371  316377       6  316353  316371  316377  316383       2
  316347  316353  316371  316374       3  316347  316353  316371  316377      21
  316347  316353 -316371  316377      22  316347  316353 -316371  316377      23
  316347  316353 -316371  316377       6  316422  316419  316425  316431       2
  316419  316425  316431  316437       1  316419  316425 -316431  316437       4
  316419  316425 -316431  316437       5  316419  316425 -316431  316437       6
  316419  316425  316431  316461       7  316419  316425 -316431  316461       8
  316419  316425 -316431  316461       9  316419  316425 -316431  316461       6
  316407  316389  316383  316419      34  316407  316389 -316383  316419      35
  316407  316389 -316383  316419      36  316407  316389 -316383  316419      37
  316395  316389  316383  316419      34  316395  316389 -316383  316419      35
  316395  316389 -316383  316419      36  316395  316389 -316383  316419      37
  316389  316383  316419  316422       3  316389  316383  316419  316425      11
  316389  316383 -316419  316425      12  316389  316383 -316419  316425      13
  316389  316383 -316419  316425       6  316383  316419  316425  316431       2
  316377  316383  316389  316395      38  316377  316383 -316389  316395      39
  316377  316383 -316389  316395      36  316377  316383 -316389  316395      40
  316377  316383  316389  316407      38  316377  316383 -316389  316407      39
  316377  316383 -316389  316407      36  316377  316383 -316389  316407      40
  316377  316383  316419  316422       3  316377  316383  316419  316425      21
  316377  316383 -316419  316425      22  316377  316383 -316419  316425      23
  316377  316383 -316419  316425       6  316464  316461  316467  316473       2
  316461  316467  316473  316479       1  316461  316467 -316473  316479       4
  316461  316467 -316473  316479       5  316461  316467 -316473  316479       6
  316461  316467  316473  316512       7  316461  316467 -316473  316512       8
  316461  316467 -316473  316512       9  316461  316467 -316473  316512       6
  316455  316437  316431  316461      86  316455  316437 -316431  316461      87
  316455  316437 -316431  316461      88  316455  316437 -316431  316461      89
  316443  316437  316431  316461      34  316443  316437 -316431  316461      35
  316443  316437 -316431  316461      36  316443  316437 -316431  316461      37
  316437  316431  316461  316464       3  316437  316431  316461  316467      11
  316437  316431 -316461  316467      12  316437  316431 -316461  316467      13
  316437  316431 -316461  316467       6  316431  316461  316467  316473       2
  316425  316431  316437  316443      38  316425  316431 -316437  316443      39
  316425  316431 -316437  316443      36  316425  316431 -316437  316443      40
  316425  316431  316437  316455      99  316425  316431 -316437  316455     100
  316425  316431 -316437  316455      88  316425  316431 -316437  316455     101
  316425  316431  316461  316464       3  316425  316431  316461  316467      21
  316425  316431 -316461  316467      22  316425  316431 -316461  316467      23
  316425  316431 -316461  316467       6  316515  316512  316518  316524       2
  316512  316518  316524  316533       7  316512  316518 -316524  316533       8
  316512  316518 -316524  316533       9  316512  316518 -316524  316533       6
  316488  316479  316473  316512      64  316488  316479 -316473  316512      65
  316488  316479 -316473  316512      54  316488  316479 -316473  316512      66
  316479  316473  316512  316515       3  316479  316473  316512  316518      11
  316479  316473 -316512  316518      12  316479  316473 -316512  316518      13
  316479  316473 -316512  316518       6  316479  316488  316497  316500      67
  316479  316488 -316497  316500      68  316479  316488 -316497  316500      69
  316479  316488 -316497  316500      70  316473  316479  316488  316497      71
  316473  316479 -316488  316497      72  316473  316479 -316488  316497      73
  316473  316479 -316488  316497      74  316473  316512  316518  316524       2
  316467  316473  316479  316488      75  316467  316473 -316479  316488      76
  316467  316473 -316479  316488      54  316467  316473 -316479  316488      77
  316467  316473  316512  316515       3  316467  316473  316512  316518      21
  316467  316473 -316512  316518      22  316467  316473 -316512  316518      23
  316467  316473 -316512  316518       6  316536  316533  316539  316542       2
  316536  316533  316539  316569       2  316533  316539  316542  316551       1
  316533  316539 -316542  316551     102  316533  316539 -316542  316551      13
  316533  316539 -316542  316551       6  316533  316539  316569  316560       1
  316533  316539 -316569  316560       4  316533  316539 -316569  316560       5
  316533  316539 -316569  316560       6  316533  316539  316569  316575       7
  316533  316539 -316569  316575       8  316533  316539 -316569  316575       9
  316533  316539 -316569  316575       6  316524  316533  316539  316542       2
  316524  316533  316539  316569       2  316518  316524  316533  316536       3
  316518  316524  316533  316539      21  316518  316524 -316533  316539      22
  316518  316524 -316533  316539      23  316518  316524 -316533  316539       6
  316578  316575  316581  316587       2  316575  316581  316587  316593       1
  316575  316581 -316587  316593       4  316575  316581 -316587  316593       5
  316575  316581 -316587  316593       6  316575  316581  316587  316641       7
  316575  316581 -316587  316641       8  316575  316581 -316587  316641       9
  316575  316581 -316587  316641       6  316569  316575  316581  316587       2
  316560  316569  316575  316578       3  316560  316569  316575  316581      11
  316560  316569 -316575  316581      12  316560  316569 -316575  316581      13
  316560  316569 -316575  316581       6  316551  316542 -316539  316569       3
  316551  316560  316569  316575      10  316542  316539 -316569  316560       3
  316542  316539  316569  316575       3  316542  316551 -316560  316569      16
  316542  316551 -316560  316569      17  316542  316551 -316560  316569      18
  316539  316542 -316551  316560      10  316539  316569 -316560  316551      10
  316539  316569  316575  316578       3  316539  316569  316575  316581      21
  316539  316569 -316575  316581      22  316539  316569 -316575  316581      23
  316539  316569 -316575  316581       6  316644  316641  316647  316653       2
  316641  316647  316653  316662       7  316641  316647 -316653  316662       8
  316641  316647 -316653  316662       9  316641  316647 -316653  316662       6
  316602  316593  316587  316641      10  316602  316611  316620  316629      10
  316593  316587  316641  316644       3  316593  316587  316641  316647      11
  316593  316587 -316641  316647      12  316593  316587 -316641  316647      13
  316593  316587 -316641  316647       6  316593  316602  316611  316620      16
  316593  316602 -316611  316620      17  316593  316602 -316611  316620      18
  316587  316593  316602  316611      16  316587  316593 -316602  316611      17
  316587  316593 -316602  316611      18  316587  316641  316647  316653       2
  316581  316587  316593  316602      10  316581  316587  316641  316644       3
  316581  316587  316641  316647      21  316581  316587 -316641  316647      22
  316581  316587 -316641  316647      23  316581  316587 -316641  316647       6
  316665  316662  316668  316674       2  316662  316668  316674  316680       1
  316662  316668 -316674  316680       4  316662  316668 -316674  316680       5
  316662  316668 -316674  316680       6  316662  316668  316674  316734       7
  316662  316668 -316674  316734       8  316662  316668 -316674  316734       9
  316662  316668 -316674  316734       6  316653  316662  316668  316674       2
  316647  316653  316662  316665       3  316647  316653  316662  316668      21
  316647  316653 -316662  316668      22  316647  316653 -316662  316668      23
  316647  316653 -316662  316668       6  316737  316734  316740  316746       2
  316734  316740  316746  316752       1  316734  316740 -316746  316752       4
  316734  316740 -316746  316752       5  316734  316740 -316746  316752       6
  316734  316740  316746  316776       7  316734  316740 -316746  316776       8
  316734  316740 -316746  316776       9  316734  316740 -316746  316776       6
  316698  316707  316713  316716      51  316698  316707 -316713  316716       6
  316698  316707  316713  316725      51  316698  316707 -316713  316725       6
  316689  316680  316674  316734      10  316689  316698  316707  316713       7
  316689  316698 -316707  316713      29  316680  316674  316734  316737       3
  316680  316674  316734  316740      11  316680  316674 -316734  316740      12
  316680  316674 -316734  316740      13  316680  316674 -316734  316740       6
  316680  316689  316698  316707      10  316674  316680  316689  316698      16
  316674  316680 -316689  316698      17  316674  316680 -316689  316698      18
  316674  316734  316740  316746       2  316668  316674  316680  316689      10
  316668  316674  316734  316737       3  316668  316674  316734  316740      21
  316668  316674 -316734  316740      22  316668  316674 -316734  316740      23
  316668  316674 -316734  316740       6  316779  316776  316782  316788       2
  316776  316782  316788  316794       1  316776  316782 -316788  316794       4
  316776  316782 -316788  316794       5  316776  316782 -316788  316794       6
  316776  316782  316788  316824       7  316776  316782 -316788  316824       8
  316776  316782 -316788  316824       9  316776  316782 -316788  316824       6
  316770  316752  316746  316776      86  316770  316752 -316746  316776      87
  316770  316752 -316746  316776      88  316770  316752 -316746  316776      89
  316758  316752  316746  316776      34  316758  316752 -316746  316776      35
  316758  316752 -316746  316776      36  316758  316752 -316746  316776      37
  316752  316746  316776  316779       3  316752  316746  316776  316782      11
  316752  316746 -316776  316782      12  316752  316746 -316776  316782      13
  316752  316746 -316776  316782       6  316746  316776  316782  316788       2
  316740  316746  316752  316758      38  316740  316746 -316752  316758      39
  316740  316746 -316752  316758      36  316740  316746 -316752  316758      40
  316740  316746  316752  316770      99  316740  316746 -316752  316770     100
  316740  316746 -316752  316770      88  316740  316746 -316752  316770     101
  316740  316746  316776  316779       3  316740  316746  316776  316782      21
  316740  316746 -316776  316782      22  316740  316746 -316776  316782      23
  316740  316746 -316776  316782       6  316827  316824  316830  316836       2
  316824  316830  316836  316842       1  316824  316830 -316836  316842       4
  316824  316830 -316836  316842       5  316824  316830 -316836  316842       6
  316824  316830  316836  316881       7  316824  316830 -316836  316881       8
  316824  316830 -316836  316881       9  316824  316830 -316836  316881       6
  316812  316794  316788  316824      34  316812  316794 -316788  316824      35
  316812  316794 -316788  316824      36  316812  316794 -316788  316824      37
  316800  316794  316788  316824      34  316800  316794 -316788  316824      35
  316800  316794 -316788  316824      36  316800  316794 -316788  316824      37
  316794  316788  316824  316827       3  316794  316788  316824  316830      11
  316794  316788 -316824  316830      12  316794  316788 -316824  316830      13
  316794  316788 -316824  316830       6  316788  316824  316830  316836       2
  316782  316788  316794  316800      38  316782  316788 -316794  316800      39
  316782  316788 -316794  316800      36  316782  316788 -316794  316800      40
  316782  316788  316794  316812      38  316782  316788 -316794  316812      39
  316782  316788 -316794  316812      36  316782  316788 -316794  316812      40
  316782  316788  316824  316827       3  316782  316788  316824  316830      21
  316782  316788 -316824  316830      22  316782  316788 -316824  316830      23
  316782  316788 -316824  316830       6  316884  316881  316887  316893       2
  316881  316887  316893  316899       1  316881  316887 -316893  316899       4
  316881  316887 -316893  316899       5  316881  316887 -316893  316899       6
  316881  316887  316893  316938       7  316881  316887 -316893  316938       8
  316881  316887 -316893  316938       9  316881  316887 -316893  316938       6
  316860  316842  316836  316881     103  316860  316842 -316836  316881     104
  316860  316842 -316836  316881     105  316860  316842 -316836  316881     106
  316848  316842  316836  316881      34  316848  316842 -316836  316881      35
  316848  316842 -316836  316881      36  316848  316842 -316836  316881      37
  316848  316842  316860  316869     107  316848  316842 -316860  316869     108
  316848  316842 -316860  316869     109  316848  316842 -316860  316869     110
  316842  316836  316881  316884       3  316842  316836  316881  316887      11
  316842  316836 -316881  316887      12  316842  316836 -316881  316887      13
  316842  316836 -316881  316887       6  316836  316842  316860  316869     111
  316836  316842 -316860  316869     112  316836  316842 -316860  316869     109
  316836  316842 -316860  316869     113  316836  316881  316887  316893       2
  316830  316836  316842  316848      38  316830  316836 -316842  316848      39
  316830  316836 -316842  316848      36  316830  316836 -316842  316848      40
  316830  316836  316842  316860     114  316830  316836 -316842  316860     115
  316830  316836 -316842  316860     105  316830  316836 -316842  316860     116
  316830  316836  316881  316884       3  316830  316836  316881  316887      21
  316830  316836 -316881  316887      22  316830  316836 -316881  316887      23
  316830  316836 -316881  316887       6  316941  316938  316944  316950       2
  316938  316944  316950  316956       1  316938  316944 -316950  316956       4
  316938  316944 -316950  316956       5  316938  316944 -316950  316956       6
  316938  316944  316950  316983       7  316938  316944 -316950  316983       8
  316938  316944 -316950  316983       9  316938  316944 -316950  316983       6
  316917  316899  316893  316938     103  316917  316899 -316893  316938     104
  316917  316899 -316893  316938     105  316917  316899 -316893  316938     106
  316905  316899  316893  316938      34  316905  316899 -316893  316938      35
  316905  316899 -316893  316938      36  316905  316899 -316893  316938      37
  316905  316899  316917  316926     107  316905  316899 -316917  316926     108
  316905  316899 -316917  316926     109  316905  316899 -316917  316926     110
  316899  316893  316938  316941       3  316899  316893  316938  316944      11
  316899  316893 -316938  316944      12  316899  316893 -316938  316944      13
  316899  316893 -316938  316944       6  316893  316899  316917  316926     111
  316893  316899 -316917  316926     112  316893  316899 -316917  316926     109
  316893  316899 -316917  316926     113  316893  316938  316944  316950       2
  316887  316893  316899  316905      38  316887  316893 -316899  316905      39
  316887  316893 -316899  316905      36  316887  316893 -316899  316905      40
  316887  316893  316899  316917     114  316887  316893 -316899  316917     115
  316887  316893 -316899  316917     105  316887  316893 -316899  316917     116
  316887  316893  316938  316941       3  316887  316893  316938  316944      21
  316887  316893 -316938  316944      22  316887  316893 -316938  316944      23
  316887  316893 -316938  316944       6  316986  316983  316989  316995       2
  316983  316989  316995  317001       1  316983  316989 -316995  317001       4
  316983  316989 -316995  317001       5  316983  316989 -316995  317001       6
  316983  316989  316995  317034       7  316983  316989 -316995  317034       8
  316983  316989 -316995  317034       9  316983  316989 -316995  317034       6
  316965  316956  316950  316983      64  316965  316956 -316950  316983      65
  316965  316956 -316950  316983      54  316965  316956 -316950  316983      66
  316956  316950  316983  316986       3  316956  316950  316983  316989      11
  316956  316950 -316983  316989      12  316956  316950 -316983  316989      13
  316956  316950 -316983  316989       6  316956  316965  316974  316977     117
  316956  316965 -316974  316977     118  316956  316965  316974  316980     117
  316956  316965 -316974  316980     118  316950  316956  316965  316974     119
  316950  316956 -316965  316974     120  316950  316956 -316965  316974     121
  316950  316956 -316965  316974     122  316950  316983  316989  316995       2
  316944  316950  316956  316965      75  316944  316950 -316956  316965      76
  316944  316950 -316956  316965      54  316944  316950 -316956  316965      77
  316944  316950  316983  316986       3  316944  316950  316983  316989      21
  316944  316950 -316983  316989      22  316944  316950 -316983  316989      23
  316944  316950 -316983  316989       6  317037  317034  317040  317046       2
  317034  317040  317046  317052       1  317034  317040 -317046  317052       4
  317034  317040 -317046  317052       5  317034  317040 -317046  317052       6
  317034  317040  317046  317067       7  317034  317040 -317046  317067       8
  317034  317040 -317046  317067       9  317034  317040 -317046  317067       6
  317010  317001  316995  317034      64  317010  317001 -316995  317034      65
  317010  317001 -316995  317034      54  317010  317001 -316995  317034      66
  317001  316995  317034  317037       3  317001  316995  317034  317040      11
  317001  316995 -317034  317040      12  317001  316995 -317034  317040      13
  317001  316995 -317034  317040       6  317001  317010  317019  317022       7
  317001  317010  317019  317025      78  317001  317010 -317019  317025      79
  317001  317010 -317019  317025      80  317001  317010 -317019  317025      81
  316995  317001  317010  317019      82  316995  317001 -317010  317019      83
  316995  317001 -317010  317019      84  316995  317001 -317010  317019      85
  316995  317034  317040  317046       2  316989  316995  317001  317010      75
  316989  316995 -317001  317010      76  316989  316995 -317001  317010      54
  316989  316995 -317001  317010      77  316989  316995  317034  317037       3
  316989  316995  317034  317040      21  316989  316995 -317034  317040      22
  316989  316995 -317034  317040      23  316989  316995 -317034  317040       6
  317070  317067  317073  317079       2  317067  317073  317079  317085       1
  317067  317073 -317079  317085       4  317067  317073 -317079  317085       5
  317067  317073 -317079  317085       6  317067  317073  317079  317139       7
  317067  317073 -317079  317139       8  317067  317073 -317079  317139       9
  317067  317073 -317079  317139       6  317061  317052  317046  317067     123
  317061  317052 -317046  317067     124  317061  317052 -317046  317067     125
  317061  317052 -317046  317067     126  317052  317046  317067  317070       3
  317052  317046  317067  317073      11  317052  317046 -317067  317073      12
  317052  317046 -317067  317073      13  317052  317046 -317067  317073       6
  317046  317067  317073  317079       2  317040  317046  317052  317061     131
  317040  317046 -317052  317061     132  317040  317046 -317052  317061     125
  317040  317046 -317052  317061     133  317040  317046  317067  317070       3
  317040  317046  317067  317073      21  317040  317046 -317067  317073      22
  317040  317046 -317067  317073      23  317040  317046 -317067  317073       6
  317142  317139  317145  317151       2  317139  317145  317151  317160       7
  317139  317145 -317151  317160       8  317139  317145 -317151  317160       9
  317139  317145 -317151  317160       6  317118  317112  317109  317136      41
  317118  317124 -317130  317136      41  317112  317109  317136  317130     134
  317112  317118 -317124  317130      41  317109  317112  317118  317124      41
  317109  317136 -317130  317124     135  317103  317097 -317094  317136     137
  317103  317109  317112  317118      41  317103  317109  317136  317130     134
  317097  317094 -317136  317109     139  317097  317094  317136  317130     139
  317097  317103  317109  317112     136  317097  317103 -317109  317136     136
  317094  317085  317079  317139     140  317094  317085 -317079  317139     141
  317094  317085 -317079  317139     142  317094  317085 -317079  317139     143
  317094  317097 -317103  317109     138  317094  317136 -317109  317103     134
  317094  317136  317109  317112     134  317094  317136  317130  317124     135
  317085  317079  317139  317142       3  317085  317079  317139  317145      11
  317085  317079 -317139  317145      12  317085  317079 -317139  317145      13
  317085  317079 -317139  317145       6  317085  317094  317097  317103     137
  317085  317094  317136  317109     139  317085  317094  317136  317130     139
  317079  317085  317094  317097       7  317079  317085 -317094  317097       3
  317079  317085 -317094  317097      29  317079  317085 -317094  317097       6
  317079  317085  317094  317136     144  317079  317085 -317094  317136     145
  317079  317085 -317094  317136     146  317079  317085 -317094  317136     147
  317079  317139  317145  317151       2  317073  317079  317085  317094     148
  317073  317079 -317085  317094     149  317073  317079 -317085  317094     142
  317073  317079 -317085  317094     150  317073  317079  317139  317142       3
  317073  317079  317139  317145      21  317073  317079 -317139  317145      22
  317073  317079 -317139  317145      23  317073  317079 -317139  317145       6
  317163  317160  317166  317172       2  317160  317166  317172  317178       1
  317160  317166 -317172  317178       4  317160  317166 -317172  317178       5
  317160  317166 -317172  317178       6  317160  317166  317172  317193       7
  317160  317166 -317172  317193       8  317160  317166 -317172  317193       9
  317160  317166 -317172  317193       6  317151  317160  317166  317172       2
  317145  317151  317160  317163       3  317145  317151  317160  317166      21
  317145  317151 -317160  317166      22  317145  317151 -317160  317166      23
  317145  317151 -317160  317166       6  317196  317193  317199  317202       2
  317196  317193  317199  317229       2  317193  317199  317202  317211       1
  317193  317199 -317202  317211     102  317193  317199 -317202  317211      13
  317193  317199 -317202  317211       6  317193  317199  317229  317220       1
  317193  317199 -317229  317220       4  317193  317199 -317229  317220       5
  317193  317199 -317229  317220       6  317193  317199  317229  317235       7
  317193  317199 -317229  317235       8  317193  317199 -317229  317235       9
  317193  317199 -317229  317235       6  317187  317178  317172  317193     123
  317187  317178 -317172  317193     124  317187  317178 -317172  317193     125
  317187  317178 -317172  317193     126  317178  317172  317193  317196       3
  317178  317172  317193  317199      11  317178  317172 -317193  317199      12
  317178  317172 -317193  317199      13  317178  317172 -317193  317199       6
  317172  317193  317199  317202       2  317172  317193  317199  317229       2
  317166  317172  317178  317187     131  317166  317172 -317178  317187     132
  317166  317172 -317178  317187     125  317166  317172 -317178  317187     133
  317166  317172  317193  317196       3  317166  317172  317193  317199      21
  317166  317172 -317193  317199      22  317166  317172 -317193  317199      23
  317166  317172 -317193  317199       6  317238  317235  317241  317247       2
  317235  317241  317247  317253       1  317235  317241 -317247  317253       4
  317235  317241 -317247  317253       5  317235  317241 -317247  317253       6
  317235  317241  317247  317301       7  317235  317241 -317247  317301       8
  317235  317241 -317247  317301       9  317235  317241 -317247  317301       6
  317229  317235  317241  317247       2  317220  317229  317235  317238       3
  317220  317229  317235  317241      11  317220  317229 -317235  317241      12
  317220  317229 -317235  317241      13  317220  317229 -317235  317241       6
  317211  317202 -317199  317229       3  317211  317220  317229  317235      10
  317202  317199 -317229  317220       3  317202  317199  317229  317235       3
  317202  317211 -317220  317229      16  317202  317211 -317220  317229      17
  317202  317211 -317220  317229      18  317199  317202 -317211  317220      10
  317199  317229 -317220  317211      10  317199  317229  317235  317238       3
  317199  317229  317235  317241      21  317199  317229 -317235  317241      22
  317199  317229 -317235  317241      23  317199  317229 -317235  317241       6
  317304  317301  317307  317313       2  317301  317307  317313  317319       1
  317301  317307 -317313  317319       4  317301  317307 -317313  317319       5
  317301  317307 -317313  317319       6  317301  317307  317313  317349       7
  317301  317307 -317313  317349       8  317301  317307 -317313  317349       9
  317301  317307 -317313  317349       6  317262  317253  317247  317301      10
  317262  317271  317280  317289      10  317253  317247  317301  317304       3
  317253  317247  317301  317307      11  317253  317247 -317301  317307      12
  317253  317247 -317301  317307      13  317253  317247 -317301  317307       6
  317253  317262  317271  317280      16  317253  317262 -317271  317280      17
  317253  317262 -317271  317280      18  317247  317253  317262  317271      16
  317247  317253 -317262  317271      17  317247  317253 -317262  317271      18
  317247  317301  317307  317313       2  317241  317247  317253  317262      10
  317241  317247  317301  317304       3  317241  317247  317301  317307      21
  317241  317247 -317301  317307      22  317241  317247 -317301  317307      23
  317241  317247 -317301  317307       6  317352  317349  317355  317361       2
  317349  317355  317361  317367       1  317349  317355 -317361  317367       4
  317349  317355 -317361  317367       5  317349  317355 -317361  317367       6
  317349  317355  317361  317391       7  317349  317355 -317361  317391       8
  317349  317355 -317361  317391       9  317349  317355 -317361  317391       6
  317337  317319  317313  317349      34  317337  317319 -317313  317349      35
  317337  317319 -317313  317349      36  317337  317319 -317313  317349      37
  317325  317319  317313  317349      34  317325  317319 -317313  317349      35
  317325  317319 -317313  317349      36  317325  317319 -317313  317349      37
  317319  317313  317349  317352       3  317319  317313  317349  317355      11
  317319  317313 -317349  317355      12  317319  317313 -317349  317355      13
  317319  317313 -317349  317355       6  317313  317349  317355  317361       2
  317307  317313  317319  317325      38  317307  317313 -317319  317325      39
  317307  317313 -317319  317325      36  317307  317313 -317319  317325      40
  317307  317313  317319  317337      38  317307  317313 -317319  317337      39
  317307  317313 -317319  317337      36  317307  317313 -317319  317337      40
  317307  317313  317349  317352       3  317307  317313  317349  317355      21
  317307  317313 -317349  317355      22  317307  317313 -317349  317355      23
  317307  317313 -317349  317355       6  317394  317391  317397  317403       2
  317391  317397  317403  317409       1  317391  317397 -317403  317409       4
  317391  317397 -317403  317409       5  317391  317397 -317403  317409       6
  317391  317397  317403  317457       7  317391  317397 -317403  317457       8
  317391  317397 -317403  317457       9  317391  317397 -317403  317457       6
  317385  317367  317361  317391      86  317385  317367 -317361  317391      87
  317385  317367 -317361  317391      88  317385  317367 -317361  317391      89
  317373  317367  317361  317391      34  317373  317367 -317361  317391      35
  317373  317367 -317361  317391      36  317373  317367 -317361  317391      37
  317367  317361  317391  317394       3  317367  317361  317391  317397      11
  317367  317361 -317391  317397      12  317367  317361 -317391  317397      13
  317367  317361 -317391  317397       6  317361  317391  317397  317403       2
  317355  317361  317367  317373      38  317355  317361 -317367  317373      39
  317355  317361 -317367  317373      36  317355  317361 -317367  317373      40
  317355  317361  317367  317385      99  317355  317361 -317367  317385     100
  317355  317361 -317367  317385      88  317355  317361 -317367  317385     101
  317355  317361  317391  317394       3  317355  317361  317391  317397      21
  317355  317361 -317391  317397      22  317355  317361 -317391  317397      23
  317355  317361 -317391  317397       6  317460  317457  317463  317469       2
  317457  317463  317469  317475       1  317457  317463 -317469  317475       4
  317457  317463 -317469  317475       5  317457  317463 -317469  317475       6
  317457  317463  317469  317496       7  317457  317463 -317469  317496       8
  317457  317463 -317469  317496       9  317457  317463 -317469  317496       6
  317418  317409  317403  317457      10  317418  317427  317436  317445      10
  317409  317403  317457  317460       3  317409  317403  317457  317463      11
  317409  317403 -317457  317463      12  317409  317403 -317457  317463      13
  317409  317403 -317457  317463       6  317409  317418  317427  317436      16
  317409  317418 -317427  317436      17  317409  317418 -317427  317436      18
  317403  317409  317418  317427      16  317403  317409 -317418  317427      17
  317403  317409 -317418  317427      18  317403  317457  317463  317469       2
  317397  317403  317409  317418      10  317397  317403  317457  317460       3
  317397  317403  317457  317463      21  317397  317403 -317457  317463      22
  317397  317403 -317457  317463      23  317397  317403 -317457  317463       6
  317499  317496  317502  317508       2  317496  317502  317508  317517       7
  317496  317502 -317508  317517       8  317496  317502 -317508  317517       9
  317496  317502 -317508  317517       6  317484  317475  317469  317496     153
  317484  317475 -317469  317496     154  317484  317475 -317469  317496     155
  317484  317475 -317469  317496     156  317475  317469  317496  317499       3
  317475  317469  317496  317502      11  317475  317469 -317496  317502      12
  317475  317469 -317496  317502      13  317475  317469 -317496  317502       6
  317469  317475  317484  317487       7  317469  317475  317484  317490     161
  317469  317475 -317484  317490     162  317469  317475 -317484  317490     163
  317469  317475 -317484  317490     164  317469  317496  317502  317508       2
  317463  317469  317475  317484     165  317463  317469 -317475  317484     166
  317463  317469 -317475  317484     155  317463  317469 -317475  317484     167
  317463  317469  317496  317499       3  317463  317469  317496  317502      21
  317463  317469 -317496  317502      22  317463  317469 -317496  317502      23
  317463  317469 -317496  317502       6  317520  317517  317523  317529       2
  317517  317523  317529  317535       1  317517  317523 -317529  317535       4
  317517  317523 -317529  317535       5  317517  317523 -317529  317535       6
  317517  317523  317529  317565       7  317517  317523 -317529  317565       8
  317517  317523 -317529  317565       9  317517  317523 -317529  317565       6
  317508  317517  317523  317529       2  317502  317508  317517  317520       3
  317502  317508  317517  317523      21  317502  317508 -317517  317523      22
  317502  317508 -317517  317523      23  317502  317508 -317517  317523       6
  317568  317565  317571  317577       2  317565  317571  317577  317583       1
  317565  317571 -317577  317583       4  317565  317571 -317577  317583       5
  317565  317571 -317577  317583       6  317565  317571  317577  317607       7
  317565  317571 -317577  317607       8  317565  317571 -317577  317607       9
  317565  317571 -317577  317607       6  317553  317535  317529  317565      34
  317553  317535 -317529  317565      35  317553  317535 -317529  317565      36
  317553  317535 -317529  317565      37  317541  317535  317529  317565      34
  317541  317535 -317529  317565      35  317541  317535 -317529  317565      36
  317541  317535 -317529  317565      37  317535  317529  317565  317568       3
  317535  317529  317565  317571      11  317535  317529 -317565  317571      12
  317535  317529 -317565  317571      13  317535  317529 -317565  317571       6
  317529  317565  317571  317577       2  317523  317529  317535  317541      38
  317523  317529 -317535  317541      39  317523  317529 -317535  317541      36
  317523  317529 -317535  317541      40  317523  317529  317535  317553      38
  317523  317529 -317535  317553      39  317523  317529 -317535  317553      36
  317523  317529 -317535  317553      40  317523  317529  317565  317568       3
  317523  317529  317565  317571      21  317523  317529 -317565  317571      22
  317523  317529 -317565  317571      23  317523  317529 -317565  317571       6
  317610  317607  317613  317619       2  317607  317613  317619  317625       1
  317607  317613 -317619  317625       4  317607  317613 -317619  317625       5
  317607  317613 -317619  317625       6  317607  317613  317619  317655       7
  317607  317613 -317619  317655       8  317607  317613 -317619  317655       9
  317607  317613 -317619  317655       6  317601  317583  317577  317607      86
  317601  317583 -317577  317607      87  317601  317583 -317577  317607      88
  317601  317583 -317577  317607      89  317589  317583  317577  317607      34
  317589  317583 -317577  317607      35  317589  317583 -317577  317607      36
  317589  317583 -317577  317607      37  317583  317577  317607  317610       3
  317583  317577  317607  317613      11  317583  317577 -317607  317613      12
  317583  317577 -317607  317613      13  317583  317577 -317607  317613       6
  317577  317607  317613  317619       2  317571  317577  317583  317589      38
  317571  317577 -317583  317589      39  317571  317577 -317583  317589      36
  317571  317577 -317583  317589      40  317571  317577  317583  317601      99
  317571  317577 -317583  317601     100  317571  317577 -317583  317601      88
  317571  317577 -317583  317601     101  317571  317577  317607  317610       3
  317571  317577  317607  317613      21  317571  317577 -317607  317613      22
  317571  317577 -317607  317613      23  317571  317577 -317607  317613       6
  317658  317655  317661  317667       2  317655  317661  317667  317673       1
  317655  317661 -317667  317673       4  317655  317661 -317667  317673       5
  317655  317661 -317667  317673       6  317655  317661  317667  317685       7
  317655  317661 -317667  317685       8  317655  317661 -317667  317685       9
  317655  317661 -317667  317685       6  317643  317625  317619  317655      34
  317643  317625 -317619  317655      35  317643  317625 -317619  317655      36
  317643  317625 -317619  317655      37  317631  317625  317619  317655      34
  317631  317625 -317619  317655      35  317631  317625 -317619  317655      36
  317631  317625 -317619  317655      37  317625  317619  317655  317658       3
  317625  317619  317655  317661      11  317625  317619 -317655  317661      12
  317625  317619 -317655  317661      13  317625  317619 -317655  317661       6
  317619  317655  317661  317667       2  317613  317619  317625  317631      38
  317613  317619 -317625  317631      39  317613  317619 -317625  317631      36
  317613  317619 -317625  317631      40  317613  317619  317625  317643      38
  317613  317619 -317625  317643      39  317613  317619 -317625  317643      36
  317613  317619 -317625  317643      40  317613  317619  317655  317658       3
  317613  317619  317655  317661      21  317613  317619 -317655  317661      22
  317613  317619 -317655  317661      23  317613  317619 -317655  317661       6
  317688  317685  317691  317697       2  317685  317691  317697  317703       1
  317685  317691 -317697  317703       4  317685  317691 -317697  317703       5
  317685  317691 -317697  317703       6  317685  317691  317697  317751       7
  317685  317691 -317697  317751       8  317685  317691 -317697  317751       9
  317685  317691 -317697  317751       6  317673  317667  317685  317688       3
  317673  317667  317685  317691      11  317673  317667 -317685  317691      12
  317673  317667 -317685  317691      13  317673  317667 -317685  317691       6
  317667  317685  317691  317697       2  317661  317667  317685  317688       3
  317661  317667  317685  317691      21  317661  317667 -317685  317691      22
  317661  317667 -317685  317691      23  317661  317667 -317685  317691       6
  317754  317751  317757  317763       2  317751  317757  317763  317769       1
  317751  317757 -317763  317769       4  317751  317757 -317763  317769       5
  317751  317757 -317763  317769       6  317751  317757  317763  317784       7
  317751  317757 -317763  317784       8  317751  317757 -317763  317784       9
  317751  317757 -317763  317784       6  317712  317703  317697  317751      10
  317712  317721  317730  317739      10  317703  317697  317751  317754       3
  317703  317697  317751  317757      11  317703  317697 -317751  317757      12
  317703  317697 -317751  317757      13  317703  317697 -317751  317757       6
  317703  317712  317721  317730      16  317703  317712 -317721  317730      17
  317703  317712 -317721  317730      18  317697  317703  317712  317721      16
  317697  317703 -317712  317721      17  317697  317703 -317712  317721      18
  317697  317751  317757  317763       2  317691  317697  317703  317712      10
  317691  317697  317751  317754       3  317691  317697  317751  317757      21
  317691  317697 -317751  317757      22  317691  317697 -317751  317757      23
  317691  317697 -317751  317757       6  317787  317784  317790  317796       2
  317784  317790  317796  317802       1  317784  317790 -317796  317802       4
  317784  317790 -317796  317802       5  317784  317790 -317796  317802       6
  317784  317790  317796  317841       7  317784  317790 -317796  317841       8
  317784  317790 -317796  317841       9  317784  317790 -317796  317841       6
  317778  317769  317763  317784     123  317778  317769 -317763  317784     124
  317778  317769 -317763  317784     125  317778  317769 -317763  317784     126
  317769  317763  317784  317787       3  317769  317763  317784  317790      11
  317769  317763 -317784  317790      12  317769  317763 -317784  317790      13
  317769  317763 -317784  317790       6  317763  317784  317790  317796       2
  317757  317763  317769  317778     131  317757  317763 -317769  317778     132
  317757  317763 -317769  317778     125  317757  317763 -317769  317778     133
  317757  317763  317784  317787       3  317757  317763  317784  317790      21
  317757  317763 -317784  317790      22  317757  317763 -317784  317790      23
  317757  317763 -317784  317790       6  317844  317841  317847  317853       2
  317841  317847  317853  317859       1  317841  317847 -317853  317859       4
  317841  317847 -317853  317859       5  317841  317847 -317853  317859       6
  317841  317847  317853  317877       7  317841  317847 -317853  317877       8
  317841  317847 -317853  317877       9  317841  317847 -317853  317877       6
  317820  317802  317796  317841     103  317820  317802 -317796  317841     104
  317820  317802 -317796  317841     105  317820  317802 -317796  317841     106
  317808  317802  317796  317841      34  317808  317802 -317796  317841      35
  317808  317802 -317796  317841      36  317808  317802 -317796  317841      37
  317808  317802  317820  317829     107  317808  317802 -317820  317829     108
  317808  317802 -317820  317829     109  317808  317802 -317820  317829     110
  317802  317796  317841  317844       3  317802  317796  317841  317847      11
  317802  317796 -317841  317847      12  317802  317796 -317841  317847      13
  317802  317796 -317841  317847       6  317796  317802  317820  317829     111
  317796  317802 -317820  317829     112  317796  317802 -317820  317829     109
  317796  317802 -317820  317829     113  317796  317841  317847  317853       2
  317790  317796  317802  317808      38  317790  317796 -317802  317808      39
  317790  317796 -317802  317808      36  317790  317796 -317802  317808      40
  317790  317796  317802  317820     114  317790  317796 -317802  317820     115
  317790  317796 -317802  317820     105  317790  317796 -317802  317820     116
  317790  317796  317841  317844       3  317790  317796  317841  317847      21
  317790  317796 -317841  317847      22  317790  317796 -317841  317847      23
  317790  317796 -317841  317847       6  317880  317877  317883  317889       2
  317877  317883  317889  317895       1  317877  317883 -317889  317895       4
  317877  317883 -317889  317895       5  317877  317883 -317889  317895       6
  317877  317883  317889  317934       7  317877  317883 -317889  317934       8
  317877  317883 -317889  317934       9  317877  317883 -317889  317934       6
  317868  317859  317853  317877      24  317868  317859 -317853  317877      25
  317868  317859 -317853  317877      26  317868  317859 -317853  317877      27
  317859  317853  317877  317880       3  317859  317853  317877  317883      11
  317859  317853 -317877  317883      12  317859  317853 -317877  317883      13
  317859  317853 -317877  317883       6  317853  317859  317868  317871       7
  317853  317859 -317868  317871      28  317853  317859 -317868  317871      29
  317853  317859 -317868  317871      30  317853  317859  317868  317874       7
  317853  317859 -317868  317874      28  317853  317859 -317868  317874      29
  317853  317859 -317868  317874      30  317853  317877  317883  317889       2
  317847  317853  317859  317868      31  317847  317853 -317859  317868      32
  317847  317853 -317859  317868      26  317847  317853 -317859  317868      33
  317847  317853  317877  317880       3  317847  317853  317877  317883      21
  317847  317853 -317877  317883      22  317847  317853 -317877  317883      23
  317847  317853 -317877  317883       6  317937  317934  317940  317946       2
  317934  317940  317946  317952       1  317934  317940 -317946  317952       4
  317934  317940 -317946  317952       5  317934  317940 -317946  317952       6
  317934  317940  317946  318000       7  317934  317940 -317946  318000       8
  317934  317940 -317946  318000       9  317934  317940 -317946  318000       6
  317904  317895  317889  317934      52  317904  317895 -317889  317934      53
  317904  317895 -317889  317934      54  317904  317895 -317889  317934      55
  317895  317889  317934  317937       3  317895  317889  317934  317940      11
  317895  317889 -317934  317940      12  317895  317889 -317934  317940      13
  317895  317889 -317934  317940       6  317889  317895  317904  317910      56
  317889  317895 -317904  317910      57  317889  317895 -317904  317910      58
  317889  317895 -317904  317910      59  317889  317895  317904  317922      56
  317889  317895 -317904  317922      57  317889  317895 -317904  317922      58
  317889  317895 -317904  317922      59  317889  317934  317940  317946       2
  317883  317889  317895  317904      60  317883  317889 -317895  317904      61
  317883  317889 -317895  317904      54  317883  317889 -317895  317904      62
  317883  317889  317934  317937       3  317883  317889  317934  317940      21
  317883  317889 -317934  317940      22  317883  317889 -317934  317940      23
  317883  317889 -317934  317940       6  318003  318000  318006  318012       2
  318000  318006  318012  318018       1  318000  318006 -318012  318018       4
  318000  318006 -318012  318018       5  318000  318006 -318012  318018       6
  318000  318006  318012  318036       7  318000  318006 -318012  318036       8
  318000  318006 -318012  318036       9  318000  318006 -318012  318036       6
  317961  317952  317946  318000      10  317961  317970  317979  317988      10
  317952  317946  318000  318003       3  317952  317946  318000  318006      11
  317952  317946 -318000  318006      12  317952  317946 -318000  318006      13
  317952  317946 -318000  318006       6  317952  317961  317970  317979      16
  317952  317961 -317970  317979      17  317952  317961 -317970  317979      18
  317946  317952  317961  317970      16  317946  317952 -317961  317970      17
  317946  317952 -317961  317970      18  317946  318000  318006  318012       2
  317940  317946  317952  317961      10  317940  317946  318000  318003       3
  317940  317946  318000  318006      21  317940  317946 -318000  318006      22
  317940  317946 -318000  318006      23  317940  317946 -318000  318006       6
  318039  318036  318042  318048       2  318036  318042  318048  318054       1
  318036  318042 -318048  318054       4  318036  318042 -318048  318054       5
  318036  318042 -318048  318054       6  318036  318042  318048  318102       7
  318036  318042 -318048  318102       8  318036  318042 -318048  318102       9
  318036  318042 -318048  318102       6  318027  318018  318012  318036      24
  318027  318018 -318012  318036      25  318027  318018 -318012  318036      26
  318027  318018 -318012  318036      27  318018  318012  318036  318039       3
  318018  318012  318036  318042      11  318018  318012 -318036  318042      12
  318018  318012 -318036  318042      13  318018  318012 -318036  318042       6
  318012  318018  318027  318030       7  318012  318018 -318027  318030      28
  318012  318018 -318027  318030      29  318012  318018 -318027  318030      30
  318012  318018  318027  318033       7  318012  318018 -318027  318033      28
  318012  318018 -318027  318033      29  318012  318018 -318027  318033      30
  318012  318036  318042  318048       2  318006  318012  318018  318027      31
  318006  318012 -318018  318027      32  318006  318012 -318018  318027      26
  318006  318012 -318018  318027      33  318006  318012  318036  318039       3
  318006  318012  318036  318042      21  318006  318012 -318036  318042      22
  318006  318012 -318036  318042      23  318006  318012 -318036  318042       6
  318105  318102  318108  318114       2  318102  318108  318114  318120       1
  318102  318108 -318114  318120       4  318102  318108 -318114  318120       5
  318102  318108 -318114  318120       6  318102  318108  318114  318165       7
  318102  318108 -318114  318165       8  318102  318108 -318114  318165       9
  318102  318108 -318114  318165       6  318063  318054  318048  318102      10
  318063  318072  318081  318090      10  318054  318048  318102  318105       3
  318054  318048  318102  318108      11  318054  318048 -318102  318108      12
  318054  318048 -318102  318108      13  318054  318048 -318102  318108       6
  318054  318063  318072  318081      16  318054  318063 -318072  318081      17
  318054  318063 -318072  318081      18  318048  318054  318063  318072      16
  318048  318054 -318063  318072      17  318048  318054 -318063  318072      18
  318048  318102  318108  318114       2  318042  318048  318054  318063      10
  318042  318048  318102  318105       3  318042  318048  318102  318108      21
  318042  318048 -318102  318108      22  318042  318048 -318102  318108      23
  318042  318048 -318102  318108       6  318168  318165  318171  318177       2
  318165  318171  318177  318183       1  318165  318171 -318177  318183       4
  318165  318171 -318177  318183       5  318165  318171 -318177  318183       6
  318165  318171  318177  318231       7  318165  318171 -318177  318231       8
  318165  318171 -318177  318231       9  318165  318171 -318177  318231       6
  318147  318144  318153  318159      41  318138  318132  318129  318159      41
  318138  318144 -318153  318159      41  318132  318129  318159  318153      41
  318132  318138  318144  318147      41  318132  318138 -318144  318153      41
  318129  318120  318114  318165      42  318129  318120 -318114  318165      43
  318129  318120 -318114  318165      44  318129  318120 -318114  318165      45
  318129  318132  318138  318144      41  318129  318159 -318153  318144      41
  318120  318114  318165  318168       3  318120  318114  318165  318171      11
  318120  318114 -318165  318171      12  318120  318114 -318165  318171      13
  318120  318114 -318165  318171       6  318120  318129  318132  318138      41
  318120  318129  318159  318153      41  318114  318120  318129  318132       7
  318114  318120 -318129  318132      46  318114  318120 -318129  318132      29
  318114  318120 -318129  318132      47  318114  318120  318129  318159       7
  318114  318120 -318129  318159      46  318114  318120 -318129  318159      29
  318114  318120 -318129  318159      47  318114  318165  318171  318177       2
  318108  318114  318120  318129      48  318108  318114 -318120  318129      49
  318108  318114 -318120  318129      44  318108  318114 -318120  318129      50
  318108  318114  318165  318168       3  318108  318114  318165  318171      21
  318108  318114 -318165  318171      22  318108  318114 -318165  318171      23
  318108  318114 -318165  318171       6  318234  318231  318237  318243       2
  318231  318237  318243  318249       1  318231  318237 -318243  318249       4
  318231  318237 -318243  318249       5  318231  318237 -318243  318249       6
  318231  318237  318243  318273       7  318231  318237 -318243  318273       8
  318231  318237 -318243  318273       9  318231  318237 -318243  318273       6
  318192  318183  318177  318231      10  318192  318201  318210  318219      10
  318183  318177  318231  318234       3  318183  318177  318231  318237      11
  318183  318177 -318231  318237      12  318183  318177 -318231  318237      13
  318183  318177 -318231  318237       6  318183  318192  318201  318210      16
  318183  318192 -318201  318210      17  318183  318192 -318201  318210      18
  318177  318183  318192  318201      16  318177  318183 -318192  318201      17
  318177  318183 -318192  318201      18  318177  318231  318237  318243       2
  318171  318177  318183  318192      10  318171  318177  318231  318234       3
  318171  318177  318231  318237      21  318171  318177 -318231  318237      22
  318171  318177 -318231  318237      23  318171  318177 -318231  318237       6
  318276  318273  318279  318285       2  318273  318279  318285  318291       1
  318273  318279 -318285  318291       4  318273  318279 -318285  318291       5
  318273  318279 -318285  318291       6  318273  318279  318285  318330       7
  318273  318279 -318285  318330       8  318273  318279 -318285  318330       9
  318273  318279 -318285  318330       6  318258  318249  318243  318273     153
  318258  318249 -318243  318273     154  318258  318249 -318243  318273     155
  318258  318249 -318243  318273     156  318249  318243  318273  318276       3
  318249  318243  318273  318279      11  318249  318243 -318273  318279      12
  318249  318243 -318273  318279      13  318249  318243 -318273  318279       6
  318243  318249  318258  318261       7  318243  318249  318258  318264     170
  318243  318249 -318258  318264     171  318243  318249 -318258  318264     172
  318243  318249 -318258  318264     173  318243  318273  318279  318285       2
  318237  318243  318249  318258     165  318237  318243 -318249  318258     166
  318237  318243 -318249  318258     155  318237  318243 -318249  318258     167
  318237  318243  318273  318276       3  318237  318243  318273  318279      21
  318237  318243 -318273  318279      22  318237  318243 -318273  318279      23
  318237  318243 -318273  318279       6  318333  318330  318336  318342       2
  318330  318336  318342  318351       7  318330  318336 -318342  318351       8
  318330  318336 -318342  318351       9  318330  318336 -318342  318351       6
  318309  318291  318285  318330     103  318309  318291 -318285  318330     104
  318309  318291 -318285  318330     105  318309  318291 -318285  318330     106
  318297  318291  318285  318330      34  318297  318291 -318285  318330      35
  318297  318291 -318285  318330      36  318297  318291 -318285  318330      37
  318297  318291  318309  318318     107  318297  318291 -318309  318318     108
  318297  318291 -318309  318318     109  318297  318291 -318309  318318     110
  318291  318285  318330  318333       3  318291  318285  318330  318336      11
  318291  318285 -318330  318336      12  318291  318285 -318330  318336      13
  318291  318285 -318330  318336       6  318285  318291  318309  318318     111
  318285  318291 -318309  318318     112  318285  318291 -318309  318318     109
  318285  318291 -318309  318318     113  318285  318330  318336  318342       2
  318279  318285  318291  318297      38  318279  318285 -318291  318297      39
  318279  318285 -318291  318297      36  318279  318285 -318291  318297      40
  318279  318285  318291  318309     114  318279  318285 -318291  318309     115
  318279  318285 -318291  318309     105  318279  318285 -318291  318309     116
  318279  318285  318330  318333       3  318279  318285  318330  318336      21
  318279  318285 -318330  318336      22  318279  318285 -318330  318336      23
  318279  318285 -318330  318336       6  318354  318351  318357  318363       2
  318351  318357  318363  318369       1  318351  318357 -318363  318369       4
  318351  318357 -318363  318369       5  318351  318357 -318363  318369       6
  318351  318357  318363  318381       7  318351  318357 -318363  318381       8
  318351  318357 -318363  318381       9  318351  318357 -318363  318381       6
  318342  318351  318357  318363       2  318336  318342  318351  318354       3
  318336  318342  318351  318357      21  318336  318342 -318351  318357      22
  318336  318342 -318351  318357      23  318336  318342 -318351  318357       6
  318384  318381  318387  318393       2  318381  318387  318393  318399       1
  318381  318387 -318393  318399       4  318381  318387 -318393  318399       5
  318381  318387 -318393  318399       6  318381  318387  318393  318447       7
  318381  318387 -318393  318447       8  318381  318387 -318393  318447       9
  318381  318387 -318393  318447       6  318369  318363  318381  318384       3
  318369  318363  318381  318387      11  318369  318363 -318381  318387      12
  318369  318363 -318381  318387      13  318369  318363 -318381  318387       6
  318363  318381  318387  318393       2  318357  318363  318381  318384       3
  318357  318363  318381  318387      21  318357  318363 -318381  318387      22
  318357  318363 -318381  318387      23  318357  318363 -318381  318387       6
  318450  318447  318453  318459       2  318447  318453  318459  318465       1
  318447  318453 -318459  318465       4  318447  318453 -318459  318465       5
  318447  318453 -318459  318465       6  318447  318453  318459  318504       7
  318447  318453 -318459  318504       8  318447  318453 -318459  318504       9
  318447  318453 -318459  318504       6  318408  318399  318393  318447      10
  318408  318417  318426  318435      10  318399  318393  318447  318450       3
  318399  318393  318447  318453      11  318399  318393 -318447  318453      12
  318399  318393 -318447  318453      13  318399  318393 -318447  318453       6
  318399  318408  318417  318426      16  318399  318408 -318417  318426      17
  318399  318408 -318417  318426      18  318393  318399  318408  318417      16
  318393  318399 -318408  318417      17  318393  318399 -318408  318417      18
  318393  318447  318453  318459       2  318387  318393  318399  318408      10
  318387  318393  318447  318450       3  318387  318393  318447  318453      21
  318387  318393 -318447  318453      22  318387  318393 -318447  318453      23
  318387  318393 -318447  318453       6  318507  318504  318510  318516       2
  318504  318510  318516  318522       1  318504  318510 -318516  318522       4
  318504  318510 -318516  318522       5  318504  318510 -318516  318522       6
  318504  318510  318516  318561       7  318504  318510 -318516  318561       8
  318504  318510 -318516  318561       9  318504  318510 -318516  318561       6
  318474  318465  318459  318504      52  318474  318465 -318459  318504      53
  318474  318465 -318459  318504      54  318474  318465 -318459  318504      55
  318465  318459  318504  318507       3  318465  318459  318504  318510      11
  318465  318459 -318504  318510      12  318465  318459 -318504  318510      13
  318465  318459 -318504  318510       6  318459  318465  318474  318480      56
  318459  318465 -318474  318480      57  318459  318465 -318474  318480      58
  318459  318465 -318474  318480      59  318459  318465  318474  318492      56
  318459  318465 -318474  318492      57  318459  318465 -318474  318492      58
  318459  318465 -318474  318492      59  318459  318504  318510  318516       2
  318453  318459  318465  318474      60  318453  318459 -318465  318474      61
  318453  318459 -318465  318474      54  318453  318459 -318465  318474      62
  318453  318459  318504  318507       3  318453  318459  318504  318510      21
  318453  318459 -318504  318510      22  318453  318459 -318504  318510      23
  318453  318459 -318504  318510       6  318564  318561  318567  318573       2
  318561  318567  318573  318579       1  318561  318567 -318573  318579       4
  318561  318567 -318573  318579       5  318561  318567 -318573  318579       6
  318561  318567  318573  318612       7  318561  318567 -318573  318612       8
  318561  318567 -318573  318612       9  318561  318567 -318573  318612       6
  318540  318522  318516  318561     103  318540  318522 -318516  318561     104
  318540  318522 -318516  318561     105  318540  318522 -318516  318561     106
  318528  318522  318516  318561      34  318528  318522 -318516  318561      35
  318528  318522 -318516  318561      36  318528  318522 -318516  318561      37
  318528  318522  318540  318549     107  318528  318522 -318540  318549     108
  318528  318522 -318540  318549     109  318528  318522 -318540  318549     110
  318522  318516  318561  318564       3  318522  318516  318561  318567      11
  318522  318516 -318561  318567      12  318522  318516 -318561  318567      13
  318522  318516 -318561  318567       6  318516  318522  318540  318549     111
  318516  318522 -318540  318549     112  318516  318522 -318540  318549     109
  318516  318522 -318540  318549     113  318516  318561  318567  318573       2
  318510  318516  318522  318528      38  318510  318516 -318522  318528      39
  318510  318516 -318522  318528      36  318510  318516 -318522  318528      40
  318510  318516  318522  318540     114  318510  318516 -318522  318540     115
  318510  318516 -318522  318540     105  318510  318516 -318522  318540     116
  318510  318516  318561  318564       3  318510  318516  318561  318567      21
  318510  318516 -318561  318567      22  318510  318516 -318561  318567      23
  318510  318516 -318561  318567       6  318615  318612  318618  318624       2
  318612  318618  318624  318630       1  318612  318618 -318624  318630       4
  318612  318618 -318624  318630       5  318612  318618 -318624  318630       6
  318612  318618  318624  318648       7  318612  318618 -318624  318648       8
  318612  318618 -318624  318648       9  318612  318618 -318624  318648       6
  318588  318579  318573  318612      64  318588  318579 -318573  318612      65
  318588  318579 -318573  318612      54  318588  318579 -318573  318612      66
  318579  318573  318612  318615       3  318579  318573  318612  318618      11
  318579  318573 -318612  318618      12  318579  318573 -318612  318618      13
  318579  318573 -318612  318618       6  318579  318588  318597  318600       7
  318579  318588  318597  318603      78  318579  318588 -318597  318603      79
  318579  318588 -318597  318603      80  318579  318588 -318597  318603      81
  318573  318579  318588  318597      82  318573  318579 -318588  318597      83
  318573  318579 -318588  318597      84  318573  318579 -318588  318597      85
  318573  318612  318618  318624       2  318567  318573  318579  318588      75
  318567  318573 -318579  318588      76  318567  318573 -318579  318588      54
  318567  318573 -318579  318588      77  318567  318573  318612  318615       3
  318567  318573  318612  318618      21  318567  318573 -318612  318618      22
  318567  318573 -318612  318618      23  318567  318573 -318612  318618       6
  318651  318648  318654  318660       2  318648  318654  318660  318666       1
  318648  318654 -318660  318666       4  318648  318654 -318660  318666       5
  318648  318654 -318660  318666       6  318648  318654  318660  318696       7
  318648  318654 -318660  318696       8  318648  318654 -318660  318696       9
  318648  318654 -318660  318696       6  318639  318630  318624  318648      24
  318639  318630 -318624  318648      25  318639  318630 -318624  318648      26
  318639  318630 -318624  318648      27  318630  318624  318648  318651       3
  318630  318624  318648  318654      11  318630  318624 -318648  318654      12
  318630  318624 -318648  318654      13  318630  318624 -318648  318654       6
  318624  318630  318639  318642       7  318624  318630 -318639  318642      28
  318624  318630 -318639  318642      29  318624  318630 -318639  318642      30
  318624  318630  318639  318645       7  318624  318630 -318639  318645      28
  318624  318630 -318639  318645      29  318624  318630 -318639  318645      30
  318624  318648  318654  318660       2  318618  318624  318630  318639      31
  318618  318624 -318630  318639      32  318618  318624 -318630  318639      26
  318618  318624 -318630  318639      33  318618  318624  318648  318651       3
  318618  318624  318648  318654      21  318618  318624 -318648  318654      22
  318618  318624 -318648  318654      23  318618  318624 -318648  318654       6
  318699  318696  318702  318708       2  318696  318702  318708  318714       1
  318696  318702 -318708  318714       4  318696  318702 -318708  318714       5
  318696  318702 -318708  318714       6  318696  318702  318708  318726       7
  318696  318702 -318708  318726       8  318696  318702 -318708  318726       9
  318696  318702 -318708  318726       6  318684  318666  318660  318696      34
  318684  318666 -318660  318696      35  318684  318666 -318660  318696      36
  318684  318666 -318660  318696      37  318672  318666  318660  318696      34
  318672  318666 -318660  318696      35  318672  318666 -318660  318696      36
  318672  318666 -318660  318696      37  318666  318660  318696  318699       3
  318666  318660  318696  318702      11  318666  318660 -318696  318702      12
  318666  318660 -318696  318702      13  318666  318660 -318696  318702       6
  318660  318696  318702  318708       2  318654  318660  318666  318672      38
  318654  318660 -318666  318672      39  318654  318660 -318666  318672      36
  318654  318660 -318666  318672      40  318654  318660  318666  318684      38
  318654  318660 -318666  318684      39  318654  318660 -318666  318684      36
  318654  318660 -318666  318684      40  318654  318660  318696  318699       3
  318654  318660  318696  318702      21  318654  318660 -318696  318702      22
  318654  318660 -318696  318702      23  318654  318660 -318696  318702       6
  318729  318726  318732  318738       2  318726  318732  318738  318744       1
  318726  318732 -318738  318744       4  318726  318732 -318738  318744       5
  318726  318732 -318738  318744       6  318726  318732  318738  318768       7
  318726  318732 -318738  318768       8  318726  318732 -318738  318768       9
  318726  318732 -318738  318768       6  318714  318708  318726  318729       3
  318714  318708  318726  318732      11  318714  318708 -318726  318732      12
  318714  318708 -318726  318732      13  318714  318708 -318726  318732       6
  318708  318726  318732  318738       2  318702  318708  318726  318729       3
  318702  318708  318726  318732      21  318702  318708 -318726  318732      22
  318702  318708 -318726  318732      23  318702  318708 -318726  318732       6
  318771  318768  318774  318780       2  318768  318774  318780  318786       1
  318768  318774 -318780  318786       4  318768  318774 -318780  318786       5
  318768  318774 -318780  318786       6  318768  318774  318780  318810       7
  318768  318774 -318780  318810       8  318768  318774 -318780  318810       9
  318768  318774 -318780  318810       6  318753  318744  318738  318768     153
  318753  318744 -318738  318768     154  318753  318744 -318738  318768     155
  318753  318744 -318738  318768     156  318744  318738  318768  318771       3
  318744  318738  318768  318774      11  318744  318738 -318768  318774      12
  318744  318738 -318768  318774      13  318744  318738 -318768  318774       6
  318738  318744  318753  318756       7  318738  318744  318753  318759     170
  318738  318744 -318753  318759     171  318738  318744 -318753  318759     172
  318738  318744 -318753  318759     173  318738  318768  318774  318780       2
  318732  318738  318744  318753     165  318732  318738 -318744  318753     166
  318732  318738 -318744  318753     155  318732  318738 -318744  318753     167
  318732  318738  318768  318771       3  318732  318738  318768  318774      21
  318732  318738 -318768  318774      22  318732  318738 -318768  318774      23
  318732  318738 -318768  318774       6  318813  318810  318816  318822       2
  318810  318816  318822  318828       1  318810  318816 -318822  318828       4
  318810  318816 -318822  318828       5  318810  318816 -318822  318828       6
  318810  318816  318822  318852       7  318810  318816 -318822  318852       8
  318810  318816 -318822  318852       9  318810  318816 -318822  318852       6
  318795  318786  318780  318810     153  318795  318786 -318780  318810     154
  318795  318786 -318780  318810     155  318795  318786 -318780  318810     156
  318786  318780  318810  318813       3  318786  318780  318810  318816      11
  318786  318780 -318810  318816      12  318786  318780 -318810  318816      13
  318786  318780 -318810  318816       6  318780  318786  318795  318798       7
  318780  318786  318795  318801     170  318780  318786 -318795  318801     171
  318780  318786 -318795  318801     172  318780  318786 -318795  318801     173
  318780  318810  318816  318822       2  318774  318780  318786  318795     165
  318774  318780 -318786  318795     166  318774  318780 -318786  318795     155
  318774  318780 -318786  318795     167  318774  318780  318810  318813       3
  318774  318780  318810  318816      21  318774  318780 -318810  318816      22
  318774  318780 -318810  318816      23  318774  318780 -318810  318816       6
  318855  318852  318858  318864       2  318852  318858  318864  318870       1
  318852  318858 -318864  318870       4  318852  318858 -318864  318870       5
  318852  318858 -318864  318870       6  318852  318858  318864  318894       7
  318852  318858 -318864  318894       8  318852  318858 -318864  318894       9
  318852  318858 -318864  318894       6  318846  318828  318822  318852      86
  318846  318828 -318822  318852      87  318846  318828 -318822  318852      88
  318846  318828 -318822  318852      89  318834  318828  318822  318852      34
  318834  318828 -318822  318852      35  318834  318828 -318822  318852      36
  318834  318828 -318822  318852      37  318828  318822  318852  318855       3
  318828  318822  318852  318858      11  318828  318822 -318852  318858      12
  318828  318822 -318852  318858      13  318828  318822 -318852  318858       6
  318822  318852  318858  318864       2  318816  318822  318828  318834      38
  318816  318822 -318828  318834      39  318816  318822 -318828  318834      36
  318816  318822 -318828  318834      40  318816  318822  318828  318846      99
  318816  318822 -318828  318846     100  318816  318822 -318828  318846      88
  318816  318822 -318828  318846     101  318816  318822  318852  318855       3
  318816  318822  318852  318858      21  318816  318822 -318852  318858      22
  318816  318822 -318852  318858      23  318816  318822 -318852  318858       6
  318897  318894  318900  318906       2  318894  318900  318906  318912       1
  318894  318900 -318906  318912       4  318894  318900 -318906  318912       5
  318894  318900 -318906  318912       6  318894  318900  318906  318939       7
  318894  318900 -318906  318939       8  318894  318900 -318906  318939       9
  318894  318900 -318906  318939       6  318879  318870  318864  318894     153
  318879  318870 -318864  318894     154  318879  318870 -318864  318894     155
  318879  318870 -318864  318894     156  318870  318864  318894  318897       3
  318870  318864  318894  318900      11  318870  318864 -318894  318900      12
  318870  318864 -318894  318900      13  318870  318864 -318894  318900       6
  318864  318870  318879  318882       7  318864  318870  318879  318885     170
  318864  318870 -318879  318885     171  318864  318870 -318879  318885     172
  318864  318870 -318879  318885     173  318864  318894  318900  318906       2
  318858  318864  318870  318879     165  318858  318864 -318870  318879     166
  318858  318864 -318870  318879     155  318858  318864 -318870  318879     167
  318858  318864  318894  318897       3  318858  318864  318894  318900      21
  318858  318864 -318894  318900      22  318858  318864 -318894  318900      23
  318858  318864 -318894  318900       6  318942  318939  318945  318951       2
  318939  318945  318951  318957       1  318939  318945 -318951  318957       4
  318939  318945 -318951  318957       5  318939  318945 -318951  318957       6
  318939  318945  318951  318984       7  318939  318945 -318951  318984       8
  318939  318945 -318951  318984       9  318939  318945 -318951  318984       6
  318921  318912  318906  318939      64  318921  318912 -318906  318939      65
  318921  318912 -318906  318939      54  318921  318912 -318906  318939      66
  318912  318906  318939  318942       3  318912  318906  318939  318945      11
  318912  318906 -318939  318945      12  318912  318906 -318939  318945      13
  318912  318906 -318939  318945       6  318912  318921  318930  318933     117
  318912  318921 -318930  318933     118  318912  318921  318930  318936     117
  318912  318921 -318930  318936     118  318906  318912  318921  318930     119
  318906  318912 -318921  318930     120  318906  318912 -318921  318930     121
  318906  318912 -318921  318930     122  318906  318939  318945  318951       2
  318900  318906  318912  318921      75  318900  318906 -318912  318921      76
  318900  318906 -318912  318921      54  318900  318906 -318912  318921      77
  318900  318906  318939  318942       3  318900  318906  318939  318945      21
  318900  318906 -318939  318945      22  318900  318906 -318939  318945      23
  318900  318906 -318939  318945       6  318987  318984  318990  318996       2
  318984  318990  318996  319002       1  318984  318990 -318996  319002       4
  318984  318990 -318996  319002       5  318984  318990 -318996  319002       6
  318984  318990  318996  319014       7  318984  318990 -318996  319014       8
  318984  318990 -318996  319014       9  318984  318990 -318996  319014       6
  318966  318957  318951  318984      64  318966  318957 -318951  318984      65
  318966  318957 -318951  318984      54  318966  318957 -318951  318984      66
  318957  318951  318984  318987       3  318957  318951  318984  318990      11
  318957  318951 -318984  318990      12  318957  318951 -318984  318990      13
  318957  318951 -318984  318990       6  318957  318966  318975  318978     117
  318957  318966 -318975  318978     118  318957  318966  318975  318981     117
  318957  318966 -318975  318981     118  318951  318957  318966  318975     119
  318951  318957 -318966  318975     120  318951  318957 -318966  318975     121
  318951  318957 -318966  318975     122  318951  318984  318990  318996       2
  318945  318951  318957  318966      75  318945  318951 -318957  318966      76
  318945  318951 -318957  318966      54  318945  318951 -318957  318966      77
  318945  318951  318984  318987       3  318945  318951  318984  318990      21
  318945  318951 -318984  318990      22  318945  318951 -318984  318990      23
  318945  318951 -318984  318990       6  319017  319014  319020  319026       2
  319014  319020  319026  319035       7  319014  319020 -319026  319035       8
  319014  319020 -319026  319035       9  319014  319020 -319026  319035       6
  319002  318996  319014  319017       3  319002  318996  319014  319020      11
  319002  318996 -319014  319020      12  319002  318996 -319014  319020      13
  319002  318996 -319014  319020       6  318996  319014  319020  319026       2
  318990  318996  319014  319017       3  318990  318996  319014  319020      21
  318990  318996 -319014  319020      22  318990  318996 -319014  319020      23
  318990  318996 -319014  319020       6  319038  319035  319041  319047       2
  319035  319041  319047  319053       1  319035  319041 -319047  319053       4
  319035  319041 -319047  319053       5  319035  319041 -319047  319053       6
  319035  319041  319047  319071       7  319035  319041 -319047  319071       8
  319035  319041 -319047  319071       9  319035  319041 -319047  319071       6
  319026  319035  319041  319047       2  319020  319026  319035  319038       3
  319020  319026  319035  319041      21  319020  319026 -319035  319041      22
  319020  319026 -319035  319041      23  319020  319026 -319035  319041       6
  319074  319071  319077  319083       2  319071  319077  319083  319092       7
  319071  319077 -319083  319092       8  319071  319077 -319083  319092       9
  319071  319077 -319083  319092       6  319062  319053  319047  319071      24
  319062  319053 -319047  319071      25  319062  319053 -319047  319071      26
  319062  319053 -319047  319071      27  319053  319047  319071  319074       3
  319053  319047  319071  319077      11  319053  319047 -319071  319077      12
  319053  319047 -319071  319077      13  319053  319047 -319071  319077       6
  319047  319053  319062  319065       7  319047  319053 -319062  319065      28
  319047  319053 -319062  319065      29  319047  319053 -319062  319065      30
  319047  319053  319062  319068       7  319047  319053 -319062  319068      28
  319047  319053 -319062  319068      29  319047  319053 -319062  319068      30
  319047  319071  319077  319083       2  319041  319047  319053  319062      31
  319041  319047 -319053  319062      32  319041  319047 -319053  319062      26
  319041  319047 -319053  319062      33  319041  319047  319071  319074       3
  319041  319047  319071  319077      21  319041  319047 -319071  319077      22
  319041  319047 -319071  319077      23  319041  319047 -319071  319077       6
  319095  319092  319098  319104       2  319092  319098  319104  319110       1
  319092  319098 -319104  319110       4  319092  319098 -319104  319110       5
  319092  319098 -319104  319110       6  319092  319098  319104  319134       7
  319092  319098 -319104  319134       8  319092  319098 -319104  319134       9
  319092  319098 -319104  319134       6  319083  319092  319098  319104       2
  319077  319083  319092  319095       3  319077  319083  319092  319098      21
  319077  319083 -319092  319098      22  319077  319083 -319092  319098      23
  319077  319083 -319092  319098       6  319137  319134  319140  319146       2
  319134  319140  319146  319152       1  319134  319140 -319146  319152       4
  319134  319140 -319146  319152       5  319134  319140 -319146  319152       6
  319134  319140  319146  319176       7  319134  319140 -319146  319176       8
  319134  319140 -319146  319176       9  319134  319140 -319146  319176       6
  319128  319110  319104  319134      86  319128  319110 -319104  319134      87
  319128  319110 -319104  319134      88  319128  319110 -319104  319134      89
  319116  319110  319104  319134      34  319116  319110 -319104  319134      35
  319116  319110 -319104  319134      36  319116  319110 -319104  319134      37
  319110  319104  319134  319137       3  319110  319104  319134  319140      11
  319110  319104 -319134  319140      12  319110  319104 -319134  319140      13
  319110  319104 -319134  319140       6  319104  319134  319140  319146       2
  319098  319104  319110  319116      38  319098  319104 -319110  319116      39
  319098  319104 -319110  319116      36  319098  319104 -319110  319116      40
  319098  319104  319110  319128      99  319098  319104 -319110  319128     100
  319098  319104 -319110  319128      88  319098  319104 -319110  319128     101
  319098  319104  319134  319137       3  319098  319104  319134  319140      21
  319098  319104 -319134  319140      22  319098  319104 -319134  319140      23
  319098  319104 -319134  319140       6  319179  319176  319182  319188       2
  319176  319182  319188  319194       1  319176  319182 -319188  319194       4
  319176  319182 -319188  319194       5  319176  319182 -319188  319194       6
  319176  319182  319188  319218       7  319176  319182 -319188  319218       8
  319176  319182 -319188  319218       9  319176  319182 -319188  319218       6
  319170  319152  319146  319176      86  319170  319152 -319146  319176      87
  319170  319152 -319146  319176      88  319170  319152 -319146  319176      89
  319158  319152  319146  319176      34  319158  319152 -319146  319176      35
  319158  319152 -319146  319176      36  319158  319152 -319146  319176      37
  319152  319146  319176  319179       3  319152  319146  319176  319182      11
  319152  319146 -319176  319182      12  319152  319146 -319176  319182      13
  319152  319146 -319176  319182       6  319146  319176  319182  319188       2
  319140  319146  319152  319158      38  319140  319146 -319152  319158      39
  319140  319146 -319152  319158      36  319140  319146 -319152  319158      40
  319140  319146  319152  319170      99  319140  319146 -319152  319170     100
  319140  319146 -319152  319170      88  319140  319146 -319152  319170     101
  319140  319146  319176  319179       3  319140  319146  319176  319182      21
  319140  319146 -319176  319182      22  319140  319146 -319176  319182      23
  319140  319146 -319176  319182       6  319221  319218  319224  319230       2
  319218  319224  319230  319236       1  319218  319224 -319230  319236       4
  319218  319224 -319230  319236       5  319218  319224 -319230  319236       6
  319218  319224  319230  319248       7  319218  319224 -319230  319248       8
  319218  319224 -319230  319248       9  319218  319224 -319230  319248       6
  319212  319194  319188  319218      86  319212  319194 -319188  319218      87
  319212  319194 -319188  319218      88  319212  319194 -319188  319218      89
  319200  319194  319188  319218      34  319200  319194 -319188  319218      35
  319200  319194 -319188  319218      36  319200  319194 -319188  319218      37
  319194  319188  319218  319221       3  319194  319188  319218  319224      11
  319194  319188 -319218  319224      12  319194  319188 -319218  319224      13
  319194  319188 -319218  319224       6  319188  319218  319224  319230       2
  319182  319188  319194  319200      38  319182  319188 -319194  319200      39
  319182  319188 -319194  319200      36  319182  319188 -319194  319200      40
  319182  319188  319194  319212      99  319182  319188 -319194  319212     100
  319182  319188 -319194  319212      88  319182  319188 -319194  319212     101
  319182  319188  319218  319221       3  319182  319188  319218  319224      21
  319182  319188 -319218  319224      22  319182  319188 -319218  319224      23
  319182  319188 -319218  319224       6  319251  319248  319254  319260       2
  319248  319254  319260  319266       1  319248  319254 -319260  319266       4
  319248  319254 -319260  319266       5  319248  319254 -319260  319266       6
  319248  319254  319260  319290       7  319248  319254 -319260  319290       8
  319248  319254 -319260  319290       9  319248  319254 -319260  319290       6
  319236  319230  319248  319251       3  319236  319230  319248  319254      11
  319236  319230 -319248  319254      12  319236  319230 -319248  319254      13
  319236  319230 -319248  319254       6  319230  319248  319254  319260       2
  319224  319230  319248  319251       3  319224  319230  319248  319254      21
  319224  319230 -319248  319254      22  319224  319230 -319248  319254      23
  319224  319230 -319248  319254       6  319293  319290  319296  319302       2
  319290  319296  319302  319308       1  319290  319296 -319302  319308       4
  319290  319296 -319302  319308       5  319290  319296 -319302  319308       6
  319290  319296  319302  319338       7  319290  319296 -319302  319338       8
  319290  319296 -319302  319338       9  319290  319296 -319302  319338       6
  319284  319266  319260  319290      86  319284  319266 -319260  319290      87
  319284  319266 -319260  319290      88  319284  319266 -319260  319290      89
  319272  319266  319260  319290      34  319272  319266 -319260  319290      35
  319272  319266 -319260  319290      36  319272  319266 -319260  319290      37
  319266  319260  319290  319293       3  319266  319260  319290  319296      11
  319266  319260 -319290  319296      12  319266  319260 -319290  319296      13
  319266  319260 -319290  319296       6  319260  319290  319296  319302       2
  319254  319260  319266  319272      38  319254  319260 -319266  319272      39
  319254  319260 -319266  319272      36  319254  319260 -319266  319272      40
  319254  319260  319266  319284      99  319254  319260 -319266  319284     100
  319254  319260 -319266  319284      88  319254  319260 -319266  319284     101
  319254  319260  319290  319293       3  319254  319260  319290  319296      21
  319254  319260 -319290  319296      22  319254  319260 -319290  319296      23
  319254  319260 -319290  319296       6  319341  319338  319344  319350       2
  319338  319344  319350  319356       1  319338  319344 -319350  319356       4
  319338  319344 -319350  319356       5  319338  319344 -319350  319356       6
  319338  319344  319350  319395       7  319338  319344 -319350  319395       8
  319338  319344 -319350  319395       9  319338  319344 -319350  319395       6
  319326  319308  319302  319338      34  319326  319308 -319302  319338      35
  319326  319308 -319302  319338      36  319326  319308 -319302  319338      37
  319314  319308  319302  319338      34  319314  319308 -319302  319338      35
  319314  319308 -319302  319338      36  319314  319308 -319302  319338      37
  319308  319302  319338  319341       3  319308  319302  319338  319344      11
  319308  319302 -319338  319344      12  319308  319302 -319338  319344      13
  319308  319302 -319338  319344       6  319302  319338  319344  319350       2
  319296  319302  319308  319314      38  319296  319302 -319308  319314      39
  319296  319302 -319308  319314      36  319296  319302 -319308  319314      40
  319296  319302  319308  319326      38  319296  319302 -319308  319326      39
  319296  319302 -319308  319326      36  319296  319302 -319308  319326      40
  319296  319302  319338  319341       3  319296  319302  319338  319344      21
  319296  319302 -319338  319344      22  319296  319302 -319338  319344      23
  319296  319302 -319338  319344       6  319398  319395  319401  319407       2
  319395  319401  319407  319413       1  319395  319401 -319407  319413       4
  319395  319401 -319407  319413       5  319395  319401 -319407  319413       6
  319395  319401  319407  319425       7  319395  319401 -319407  319425       8
  319395  319401 -319407  319425       9  319395  319401 -319407  319425       6
  319365  319356  319350  319395      52  319365  319356 -319350  319395      53
  319365  319356 -319350  319395      54  319365  319356 -319350  319395      55
  319356  319350  319395  319398       3  319356  319350  319395  319401      11
  319356  319350 -319395  319401      12  319356  319350 -319395  319401      13
  319356  319350 -319395  319401       6  319350  319356  319365  319371      56
  319350  319356 -319365  319371      57  319350  319356 -319365  319371      58
  319350  319356 -319365  319371      59  319350  319356  319365  319383      56
  319350  319356 -319365  319383      57  319350  319356 -319365  319383      58
  319350  319356 -319365  319383      59  319350  319395  319401  319407       2
  319344  319350  319356  319365      60  319344  319350 -319356  319365      61
  319344  319350 -319356  319365      54  319344  319350 -319356  319365      62
  319344  319350  319395  319398       3  319344  319350  319395  319401      21
  319344  319350 -319395  319401      22  319344  319350 -319395  319401      23
  319344  319350 -319395  319401       6  319428  319425  319431  319437       2
  319425  319431  319437  319443       1  319425  319431 -319437  319443       4
  319425  319431 -319437  319443       5  319425  319431 -319437  319443       6
  319425  319431  319437  319497       7  319425  319431 -319437  319497       8
  319425  319431 -319437  319497       9  319425  319431 -319437  319497       6
  319413  319407  319425  319428       3  319413  319407  319425  319431      11
  319413  319407 -319425  319431      12  319413  319407 -319425  319431      13
  319413  319407 -319425  319431       6  319407  319425  319431  319437       2
  319401  319407  319425  319428       3  319401  319407  319425  319431      21
  319401  319407 -319425  319431      22  319401  319407 -319425  319431      23
  319401  319407 -319425  319431       6  319500  319497  319503  319509       2
  319497  319503  319509  319515       1  319497  319503 -319509  319515       4
  319497  319503 -319509  319515       5  319497  319503 -319509  319515       6
  319497  319503  319509  319530       7  319497  319503 -319509  319530       8
  319497  319503 -319509  319530       9  319497  319503 -319509  319530       6
  319461  319470  319476  319479      51  319461  319470 -319476  319479       6
  319461  319470  319476  319488      51  319461  319470 -319476  319488       6
  319452  319443  319437  319497      10  319452  319461  319470  319476       7
  319452  319461 -319470  319476      29  319443  319437  319497  319500       3
  319443  319437  319497  319503      11  319443  319437 -319497  319503      12
  319443  319437 -319497  319503      13  319443  319437 -319497  319503       6
  319443  319452  319461  319470      10  319437  319443  319452  319461      16
  319437  319443 -319452  319461      17  319437  319443 -319452  319461      18
  319437  319497  319503  319509       2  319431  319437  319443  319452      10
  319431  319437  319497  319500       3  319431  319437  319497  319503      21
  319431  319437 -319497  319503      22  319431  319437 -319497  319503      23
  319431  319437 -319497  319503       6  319533  319530  319536  319542       2
  319530  319536  319542  319548       1  319530  319536 -319542  319548       4
  319530  319536 -319542  319548       5  319530  319536 -319542  319548       6
  319530  319536  319542  319587       7  319530  319536 -319542  319587       8
  319530  319536 -319542  319587       9  319530  319536 -319542  319587       6
  319524  319515  319509  319530     123  319524  319515 -319509  319530     124
  319524  319515 -319509  319530     125  319524  319515 -319509  319530     126
  319515  319509  319530  319533       3  319515  319509  319530  319536      11
  319515  319509 -319530  319536      12  319515  319509 -319530  319536      13
  319515  319509 -319530  319536       6  319509  319530  319536  319542       2
  319503  319509  319515  319524     131  319503  319509 -319515  319524     132
  319503  319509 -319515  319524     125  319503  319509 -319515  319524     133
  319503  319509  319530  319533       3  319503  319509  319530  319536      21
  319503  319509 -319530  319536      22  319503  319509 -319530  319536      23
  319503  319509 -319530  319536       6  319590  319587  319593  319599       2
  319587  319593  319599  319605       1  319587  319593 -319599  319605       4
  319587  319593 -319599  319605       5  319587  319593 -319599  319605       6
  319587  319593  319599  319617       7  319587  319593 -319599  319617       8
  319587  319593 -319599  319617       9  319587  319593 -319599  319617       6
  319566  319548  319542  319587     103  319566  319548 -319542  319587     104
  319566  319548 -319542  319587     105  319566  319548 -319542  319587     106
  319554  319548  319542  319587      34  319554  319548 -319542  319587      35
  319554  319548 -319542  319587      36  319554  319548 -319542  319587      37
  319554  319548  319566  319575     107  319554  319548 -319566  319575     108
  319554  319548 -319566  319575     109  319554  319548 -319566  319575     110
  319548  319542  319587  319590       3  319548  319542  319587  319593      11
  319548  319542 -319587  319593      12  319548  319542 -319587  319593      13
  319548  319542 -319587  319593       6  319542  319548  319566  319575     111
  319542  319548 -319566  319575     112  319542  319548 -319566  319575     109
  319542  319548 -319566  319575     113  319542  319587  319593  319599       2
  319536  319542  319548  319554      38  319536  319542 -319548  319554      39
  319536  319542 -319548  319554      36  319536  319542 -319548  319554      40
  319536  319542  319548  319566     114  319536  319542 -319548  319566     115
  319536  319542 -319548  319566     105  319536  319542 -319548  319566     116
  319536  319542  319587  319590       3  319536  319542  319587  319593      21
  319536  319542 -319587  319593      22  319536  319542 -319587  319593      23
  319536  319542 -319587  319593       6  319620  319617  319623  319629       2
  319617  319623  319629  319635       1  319617  319623 -319629  319635       4
  319617  319623 -319629  319635       5  319617  319623 -319629  319635       6
  319617  319623  319629  319683       7  319617  319623 -319629  319683       8
  319617  319623 -319629  319683       9  319617  319623 -319629  319683       6
  319605  319599  319617  319620       3  319605  319599  319617  319623      11
  319605  319599 -319617  319623      12  319605  319599 -319617  319623      13
  319605  319599 -319617  319623       6  319599  319617  319623  319629       2
  319593  319599  319617  319620       3  319593  319599  319617  319623      21
  319593  319599 -319617  319623      22  319593  319599 -319617  319623      23
  319593  319599 -319617  319623       6  319686  319683  319689  319695       2
  319683  319689  319695  319701       1  319683  319689 -319695  319701       4
  319683  319689 -319695  319701       5  319683  319689 -319695  319701       6
  319683  319689  319695  319728       7  319683  319689 -319695  319728       8
  319683  319689 -319695  319728       9  319683  319689 -319695  319728       6
  319644  319635  319629  319683      10  319644  319653  319662  319671      10
  319635  319629  319683  319686       3  319635  319629  319683  319689      11
  319635  319629 -319683  319689      12  319635  319629 -319683  319689      13
  319635  319629 -319683  319689       6  319635  319644  319653  319662      16
  319635  319644 -319653  319662      17  319635  319644 -319653  319662      18
  319629  319635  319644  319653      16  319629  319635 -319644  319653      17
  319629  319635 -319644  319653      18  319629  319683  319689  319695       2
  319623  319629  319635  319644      10  319623  319629  319683  319686       3
  319623  319629  319683  319689      21  319623  319629 -319683  319689      22
  319623  319629 -319683  319689      23  319623  319629 -319683  319689       6
  319731  319728  319734  319740       2  319728  319734  319740  319749       7
  319728  319734 -319740  319749       8  319728  319734 -319740  319749       9
  319728  319734 -319740  319749       6  319710  319701  319695  319728      64
  319710  319701 -319695  319728      65  319710  319701 -319695  319728      54
  319710  319701 -319695  319728      66  319701  319695  319728  319731       3
  319701  319695  319728  319734      11  319701  319695 -319728  319734      12
  319701  319695 -319728  319734      13  319701  319695 -319728  319734       6
  319701  319710  319719  319722     117  319701  319710 -319719  319722     118
  319701  319710  319719  319725     117  319701  319710 -319719  319725     118
  319695  319701  319710  319719     119  319695  319701 -319710  319719     120
  319695  319701 -319710  319719     121  319695  319701 -319710  319719     122
  319695  319728  319734  319740       2  319689  319695  319701  319710      75
  319689  319695 -319701  319710      76  319689  319695 -319701  319710      54
  319689  319695 -319701  319710      77  319689  319695  319728  319731       3
  319689  319695  319728  319734      21  319689  319695 -319728  319734      22
  319689  319695 -319728  319734      23  319689  319695 -319728  319734       6
  319752  319749  319755  319761       2  319749  319755  319761  319767       1
  319749  319755 -319761  319767       4  319749  319755 -319761  319767       5
  319749  319755 -319761  319767       6  319749  319755  319761  319809       7
  319749  319755 -319761  319809       8  319749  319755 -319761  319809       9
  319749  319755 -319761  319809       6  319740  319749  319755  319761       2
  319734  319740  319749  319752       3  319734  319740  319749  319755      21
  319734  319740 -319749  319755      22  319734  319740 -319749  319755      23
  319734  319740 -319749  319755       6  319812  319809  319815  319821       2
  319809  319815  319821  319827       1  319809  319815 -319821  319827       4
  319809  319815 -319821  319827       5  319809  319815 -319821  319827       6
  319809  319815  319821  319854       7  319809  319815 -319821  319854       8
  319809  319815 -319821  319854       9  319809  319815 -319821  319854       6
  319785  319779  319776  319803      41  319785  319791 -319797  319803      41
  319779  319776  319803  319797      41  319779  319785 -319791  319797      41
  319776  319767  319761  319809      42  319776  319767 -319761  319809      43
  319776  319767 -319761  319809      44  319776  319767 -319761  319809      45
  319776  319779  319785  319791      41  319776  319803 -319797  319791      41
  319767  319761  319809  319812       3  319767  319761  319809  319815      11
  319767  319761 -319809  319815      12  319767  319761 -319809  319815      13
  319767  319761 -319809  319815       6  319767  319776  319779  319785      41
  319767  319776  319803  319797      41  319761  319767  319776  319779       7
  319761  319767 -319776  319779      46  319761  319767 -319776  319779      29
  319761  319767 -319776  319779      47  319761  319767  319776  319803       7
  319761  319767 -319776  319803      46  319761  319767 -319776  319803      29
  319761  319767 -319776  319803      47  319761  319809  319815  319821       2
  319755  319761  319767  319776      48  319755  319761 -319767  319776      49
  319755  319761 -319767  319776      44  319755  319761 -319767  319776      50
  319755  319761  319809  319812       3  319755  319761  319809  319815      21
  319755  319761 -319809  319815      22  319755  319761 -319809  319815      23
  319755  319761 -319809  319815       6  319857  319854  319860  319866       2
  319854  319860  319866  319872       1  319854  319860 -319866  319872       4
  319854  319860 -319866  319872       5  319854  319860 -319866  319872       6
  319854  319860  319866  319920       7  319854  319860 -319866  319920       8
  319854  319860 -319866  319920       9  319854  319860 -319866  319920       6
  319836  319827  319821  319854      64  319836  319827 -319821  319854      65
  319836  319827 -319821  319854      54  319836  319827 -319821  319854      66
  319827  319821  319854  319857       3  319827  319821  319854  319860      11
  319827  319821 -319854  319860      12  319827  319821 -319854  319860      13
  319827  319821 -319854  319860       6  319827  319836  319845  319848     117
  319827  319836 -319845  319848     118  319827  319836  319845  319851     117
  319827  319836 -319845  319851     118  319821  319827  319836  319845     119
  319821  319827 -319836  319845     120  319821  319827 -319836  319845     121
  319821  319827 -319836  319845     122  319821  319854  319860  319866       2
  319815  319821  319827  319836      75  319815  319821 -319827  319836      76
  319815  319821 -319827  319836      54  319815  319821 -319827  319836      77
  319815  319821  319854  319857       3  319815  319821  319854  319860      21
  319815  319821 -319854  319860      22  319815  319821 -319854  319860      23
  319815  319821 -319854  319860       6  319923  319920  319926  319932       2
  319920  319926  319932  319938       1  319920  319926 -319932  319938       4
  319920  319926 -319932  319938       5  319920  319926 -319932  319938       6
  319920  319926  319932  319977       7  319920  319926 -319932  319977       8
  319920  319926 -319932  319977       9  319920  319926 -319932  319977       6
  319881  319872  319866  319920      10  319881  319890  319899  319908      10
  319872  319866  319920  319923       3  319872  319866  319920  319926      11
  319872  319866 -319920  319926      12  319872  319866 -319920  319926      13
  319872  319866 -319920  319926       6  319872  319881  319890  319899      16
  319872  319881 -319890  319899      17  319872  319881 -319890  319899      18
  319866  319872  319881  319890      16  319866  319872 -319881  319890      17
  319866  319872 -319881  319890      18  319866  319920  319926  319932       2
  319860  319866  319872  319881      10  319860  319866  319920  319923       3
  319860  319866  319920  319926      21  319860  319866 -319920  319926      22
  319860  319866 -319920  319926      23  319860  319866 -319920  319926       6
  319980  319977  319983  319989       2  319977  319983  319989  319995       1
  319977  319983 -319989  319995       4  319977  319983 -319989  319995       5
  319977  319983 -319989  319995       6  319977  319983  319989  320010       7
  319977  319983 -319989  320010       8  319977  319983 -319989  320010       9
  319977  319983 -319989  320010       6  319956  319938  319932  319977     103
  319956  319938 -319932  319977     104  319956  319938 -319932  319977     105
  319956  319938 -319932  319977     106  319944  319938  319932  319977      34
  319944  319938 -319932  319977      35  319944  319938 -319932  319977      36
  319944  319938 -319932  319977      37  319944  319938  319956  319965     107
  319944  319938 -319956  319965     108  319944  319938 -319956  319965     109
  319944  319938 -319956  319965     110  319938  319932  319977  319980       3
  319938  319932  319977  319983      11  319938  319932 -319977  319983      12
  319938  319932 -319977  319983      13  319938  319932 -319977  319983       6
  319932  319938  319956  319965     111  319932  319938 -319956  319965     112
  319932  319938 -319956  319965     109  319932  319938 -319956  319965     113
  319932  319977  319983  319989       2  319926  319932  319938  319944      38
  319926  319932 -319938  319944      39  319926  319932 -319938  319944      36
  319926  319932 -319938  319944      40  319926  319932  319938  319956     114
  319926  319932 -319938  319956     115  319926  319932 -319938  319956     105
  319926  319932 -319938  319956     116  319926  319932  319977  319980       3
  319926  319932  319977  319983      21  319926  319932 -319977  319983      22
  319926  319932 -319977  319983      23  319926  319932 -319977  319983       6
  320013  320010  320016  320022       2  320010  320016  320022  320028       1
  320010  320016 -320022  320028       4  320010  320016 -320022  320028       5
  320010  320016 -320022  320028       6  320010  320016  320022  320076       7
  320010  320016 -320022  320076       8  320010  320016 -320022  320076       9
  320010  320016 -320022  320076       6  320004  319995  319989  320010     123
  320004  319995 -319989  320010     124  320004  319995 -319989  320010     125
  320004  319995 -319989  320010     126  319995  319989  320010  320013       3
  319995  319989  320010  320016      11  319995  319989 -320010  320016      12
  319995  319989 -320010  320016      13  319995  319989 -320010  320016       6
  319989  320010  320016  320022       2  319983  319989  319995  320004     131
  319983  319989 -319995  320004     132  319983  319989 -319995  320004     125
  319983  319989 -319995  320004     133  319983  319989  320010  320013       3
  319983  319989  320010  320016      21  319983  319989 -320010  320016      22
  319983  319989 -320010  320016      23  319983  319989 -320010  320016       6
  320079  320076  320082  320088       2  320076  320082  320088  320097       7
  320076  320082 -320088  320097       8  320076  320082 -320088  320097       9
  320076  320082 -320088  320097       6  320037  320028  320022  320076      10
  320037  320046  320055  320064      10  320028  320022  320076  320079       3
  320028  320022  320076  320082      11  320028  320022 -320076  320082      12
  320028  320022 -320076  320082      13  320028  320022 -320076  320082       6
  320028  320037  320046  320055      16  320028  320037 -320046  320055      17
  320028  320037 -320046  320055      18  320022  320028  320037  320046      16
  320022  320028 -320037  320046      17  320022  320028 -320037  320046      18
  320022  320076  320082  320088       2  320016  320022  320028  320037      10
  320016  320022  320076  320079       3  320016  320022  320076  320082      21
  320016  320022 -320076  320082      22  320016  320022 -320076  320082      23
  320016  320022 -320076  320082       6  320100  320097  320103  320109       2
  320097  320103  320109  320115       1  320097  320103 -320109  320115       4
  320097  320103 -320109  320115       5  320097  320103 -320109  320115       6
  320097  320103  320109  320127       7  320097  320103 -320109  320127       8
  320097  320103 -320109  320127       9  320097  320103 -320109  320127       6
  320088  320097  320103  320109       2  320082  320088  320097  320100       3
  320082  320088  320097  320103      21  320082  320088 -320097  320103      22
  320082  320088 -320097  320103      23  320082  320088 -320097  320103       6
  320130  320127  320133  320139       2  320127  320133  320139  320145       1
  320127  320133 -320139  320145       4  320127  320133 -320139  320145       5
  320127  320133 -320139  320145       6  320127  320133  320139  320169       7
  320127  320133 -320139  320169       8  320127  320133 -320139  320169       9
  320127  320133 -320139  320169       6  320115  320109  320127  320130       3
  320115  320109  320127  320133      11  320115  320109 -320127  320133      12
  320115  320109 -320127  320133      13  320115  320109 -320127  320133       6
  320109  320127  320133  320139       2  320103  320109  320127  320130       3
  320103  320109  320127  320133      21  320103  320109 -320127  320133      22
  320103  320109 -320127  320133      23  320103  320109 -320127  320133       6
  320172  320169  320175  320178       2  320172  320169  320175  320205       2
  320169  320175  320178  320187       1  320169  320175 -320178  320187     102
  320169  320175 -320178  320187      13  320169  320175 -320178  320187       6
  320169  320175  320205  320196       1  320169  320175 -320205  320196       4
  320169  320175 -320205  320196       5  320169  320175 -320205  320196       6
  320169  320175  320205  320211       7  320169  320175 -320205  320211       8
  320169  320175 -320205  320211       9  320169  320175 -320205  320211       6
  320154  320145  320139  320169     153  320154  320145 -320139  320169     154
  320154  320145 -320139  320169     155  320154  320145 -320139  320169     156
  320145  320139  320169  320172       3  320145  320139  320169  320175      11
  320145  320139 -320169  320175      12  320145  320139 -320169  320175      13
  320145  320139 -320169  320175       6  320139  320145  320154  320157       7
  320139  320145  320154  320160     170  320139  320145 -320154  320160     171
  320139  320145 -320154  320160     172  320139  320145 -320154  320160     173
  320139  320169  320175  320178       2  320139  320169  320175  320205       2
  320133  320139  320145  320154     165  320133  320139 -320145  320154     166
  320133  320139 -320145  320154     155  320133  320139 -320145  320154     167
  320133  320139  320169  320172       3  320133  320139  320169  320175      21
  320133  320139 -320169  320175      22  320133  320139 -320169  320175      23
  320133  320139 -320169  320175       6  320214  320211  320217  320223       2
  320211  320217  320223  320229       1  320211  320217 -320223  320229       4
  320211  320217 -320223  320229       5  320211  320217 -320223  320229       6
  320211  320217  320223  320259       7  320211  320217 -320223  320259       8
  320211  320217 -320223  320259       9  320211  320217 -320223  320259       6
  320205  320211  320217  320223       2  320196  320205  320211  320214       3
  320196  320205  320211  320217      11  320196  320205 -320211  320217      12
  320196  320205 -320211  320217      13  320196  320205 -320211  320217       6
  320187  320178 -320175  320205       3  320187  320196  320205  320211      10
  320178  320175 -320205  320196       3  320178  320175  320205  320211       3
  320178  320187 -320196  320205      16  320178  320187 -320196  320205      17
  320178  320187 -320196  320205      18  320175  320178 -320187  320196      10
  320175  320205 -320196  320187      10  320175  320205  320211  320214       3
  320175  320205  320211  320217      21  320175  320205 -320211  320217      22
  320175  320205 -320211  320217      23  320175  320205 -320211  320217       6
  320262  320259  320265  320271       2  320259  320265  320271  320277       1
  320259  320265 -320271  320277       4  320259  320265 -320271  320277       5
  320259  320265 -320271  320277       6  320259  320265  320271  320304       7
  320259  320265 -320271  320304       8  320259  320265 -320271  320304       9
  320259  320265 -320271  320304       6  320247  320229  320223  320259      34
  320247  320229 -320223  320259      35  320247  320229 -320223  320259      36
  320247  320229 -320223  320259      37  320235  320229  320223  320259      34
  320235  320229 -320223  320259      35  320235  320229 -320223  320259      36
  320235  320229 -320223  320259      37  320229  320223  320259  320262       3
  320229  320223  320259  320265      11  320229  320223 -320259  320265      12
  320229  320223 -320259  320265      13  320229  320223 -320259  320265       6
  320223  320259  320265  320271       2  320217  320223  320229  320235      38
  320217  320223 -320229  320235      39  320217  320223 -320229  320235      36
  320217  320223 -320229  320235      40  320217  320223  320229  320247      38
  320217  320223 -320229  320247      39  320217  320223 -320229  320247      36
  320217  320223 -320229  320247      40  320217  320223  320259  320262       3
  320217  320223  320259  320265      21  320217  320223 -320259  320265      22
  320217  320223 -320259  320265      23  320217  320223 -320259  320265       6
  320307  320304  320310  320316       2  320304  320310  320316  320322       1
  320304  320310 -320316  320322       4  320304  320310 -320316  320322       5
  320304  320310 -320316  320322       6  320304  320310  320316  320361       7
  320304  320310 -320316  320361       8  320304  320310 -320316  320361       9
  320304  320310 -320316  320361       6  320286  320277  320271  320304      64
  320286  320277 -320271  320304      65  320286  320277 -320271  320304      54
  320286  320277 -320271  320304      66  320277  320271  320304  320307       3
  320277  320271  320304  320310      11  320277  320271 -320304  320310      12
  320277  320271 -320304  320310      13  320277  320271 -320304  320310       6
  320277  320286  320295  320298     117  320277  320286 -320295  320298     118
  320277  320286  320295  320301     117  320277  320286 -320295  320301     118
  320271  320277  320286  320295     119  320271  320277 -320286  320295     120
  320271  320277 -320286  320295     121  320271  320277 -320286  320295     122
  320271  320304  320310  320316       2  320265  320271  320277  320286      75
  320265  320271 -320277  320286      76  320265  320271 -320277  320286      54
  320265  320271 -320277  320286      77  320265  320271  320304  320307       3
  320265  320271  320304  320310      21  320265  320271 -320304  320310      22
  320265  320271 -320304  320310      23  320265  320271 -320304  320310       6
  320364  320361  320367  320373       2  320361  320367  320373  320379       1
  320361  320367 -320373  320379       4  320361  320367 -320373  320379       5
  320361  320367 -320373  320379       6  320361  320367  320373  320433       7
  320361  320367 -320373  320433       8  320361  320367 -320373  320433       9
  320361  320367 -320373  320433       6  320340  320322  320316  320361     103
  320340  320322 -320316  320361     104  320340  320322 -320316  320361     105
  320340  320322 -320316  320361     106  320328  320322  320316  320361      34
  320328  320322 -320316  320361      35  320328  320322 -320316  320361      36
  320328  320322 -320316  320361      37  320328  320322  320340  320349     107
  320328  320322 -320340  320349     108  320328  320322 -320340  320349     109
  320328  320322 -320340  320349     110  320322  320316  320361  320364       3
  320322  320316  320361  320367      11  320322  320316 -320361  320367      12
  320322  320316 -320361  320367      13  320322  320316 -320361  320367       6
  320316  320322  320340  320349     111  320316  320322 -320340  320349     112
  320316  320322 -320340  320349     109  320316  320322 -320340  320349     113
  320316  320361  320367  320373       2  320310  320316  320322  320328      38
  320310  320316 -320322  320328      39  320310  320316 -320322  320328      36
  320310  320316 -320322  320328      40  320310  320316  320322  320340     114
  320310  320316 -320322  320340     115  320310  320316 -320322  320340     105
  320310  320316 -320322  320340     116  320310  320316  320361  320364       3
  320310  320316  320361  320367      21  320310  320316 -320361  320367      22
  320310  320316 -320361  320367      23  320310  320316 -320361  320367       6
  320436  320433  320439  320445       2  320433  320439  320445  320451       1
  320433  320439 -320445  320451       4  320433  320439 -320445  320451       5
  320433  320439 -320445  320451       6  320433  320439  320445  320505       7
  320433  320439 -320445  320505       8  320433  320439 -320445  320505       9
  320433  320439 -320445  320505       6  320397  320406  320412  320415      51
  320397  320406 -320412  320415       6  320397  320406  320412  320424      51
  320397  320406 -320412  320424       6  320388  320379  320373  320433      10
  320388  320397  320406  320412       7  320388  320397 -320406  320412      29
  320379  320373  320433  320436       3  320379  320373  320433  320439      11
  320379  320373 -320433  320439      12  320379  320373 -320433  320439      13
  320379  320373 -320433  320439       6  320379  320388  320397  320406      10
  320373  320379  320388  320397      16  320373  320379 -320388  320397      17
  320373  320379 -320388  320397      18  320373  320433  320439  320445       2
  320367  320373  320379  320388      10  320367  320373  320433  320436       3
  320367  320373  320433  320439      21  320367  320373 -320433  320439      22
  320367  320373 -320433  320439      23  320367  320373 -320433  320439       6
  320508  320505  320511  320517       2  320505  320511  320517  320526       7
  320505  320511 -320517  320526       8  320505  320511 -320517  320526       9
  320505  320511 -320517  320526       6  320469  320478  320484  320487      51
  320469  320478 -320484  320487       6  320469  320478  320484  320496      51
  320469  320478 -320484  320496       6  320460  320451  320445  320505      10
  320460  320469  320478  320484       7  320460  320469 -320478  320484      29
  320451  320445  320505  320508       3  320451  320445  320505  320511      11
  320451  320445 -320505  320511      12  320451  320445 -320505  320511      13
  320451  320445 -320505  320511       6  320451  320460  320469  320478      10
  320445  320451  320460  320469      16  320445  320451 -320460  320469      17
  320445  320451 -320460  320469      18  320445  320505  320511  320517       2
  320439  320445  320451  320460      10  320439  320445  320505  320508       3
  320439  320445  320505  320511      21  320439  320445 -320505  320511      22
  320439  320445 -320505  320511      23  320439  320445 -320505  320511       6
  320529  320526  320532  320538       2  320526  320532  320538  320544       1
  320526  320532 -320538  320544       4  320526  320532 -320538  320544       5
  320526  320532 -320538  320544       6  320526  320532  320538  320574       7
  320526  320532 -320538  320574       8  320526  320532 -320538  320574       9
  320526  320532 -320538  320574       6  320517  320526  320532  320538       2
  320511  320517  320526  320529       3  320511  320517  320526  320532      21
  320511  320517 -320526  320532      22  320511  320517 -320526  320532      23
  320511  320517 -320526  320532       6  320577  320574  320580  320586       2
  320574  320580  320586  320592       1  320574  320580 -320586  320592       4
  320574  320580 -320586  320592       5  320574  320580 -320586  320592       6
  320574  320580  320586  320625       7  320574  320580 -320586  320625       8
  320574  320580 -320586  320625       9  320574  320580 -320586  320625       6
  320562  320544  320538  320574      34  320562  320544 -320538  320574      35
  320562  320544 -320538  320574      36  320562  320544 -320538  320574      37
  320550  320544  320538  320574      34  320550  320544 -320538  320574      35
  320550  320544 -320538  320574      36  320550  320544 -320538  320574      37
  320544  320538  320574  320577       3  320544  320538  320574  320580      11
  320544  320538 -320574  320580      12  320544  320538 -320574  320580      13
  320544  320538 -320574  320580       6  320538  320574  320580  320586       2
  320532  320538  320544  320550      38  320532  320538 -320544  320550      39
  320532  320538 -320544  320550      36  320532  320538 -320544  320550      40
  320532  320538  320544  320562      38  320532  320538 -320544  320562      39
  320532  320538 -320544  320562      36  320532  320538 -320544  320562      40
  320532  320538  320574  320577       3  320532  320538  320574  320580      21
  320532  320538 -320574  320580      22  320532  320538 -320574  320580      23
  320532  320538 -320574  320580       6  320628  320625  320631  320637       2
  320625  320631  320637  320643       1  320625  320631 -320637  320643       4
  320625  320631 -320637  320643       5  320625  320631 -320637  320643       6
  320625  320631  320637  320682       7  320625  320631 -320637  320682       8
  320625  320631 -320637  320682       9  320625  320631 -320637  320682       6
  320601  320592  320586  320625      64  320601  320592 -320586  320625      65
  320601  320592 -320586  320625      54  320601  320592 -320586  320625      66
  320592  320586  320625  320628       3  320592  320586  320625  320631      11
  320592  320586 -320625  320631      12  320592  320586 -320625  320631      13
  320592  320586 -320625  320631       6  320592  320601  320610  320613      67
  320592  320601 -320610  320613      68  320592  320601 -320610  320613      69
  320592  320601 -320610  320613      70  320586  320592  320601  320610      71
  320586  320592 -320601  320610      72  320586  320592 -320601  320610      73
  320586  320592 -320601  320610      74  320586  320625  320631  320637       2
  320580  320586  320592  320601      75  320580  320586 -320592  320601      76
  320580  320586 -320592  320601      54  320580  320586 -320592  320601      77
  320580  320586  320625  320628       3  320580  320586  320625  320631      21
  320580  320586 -320625  320631      22  320580  320586 -320625  320631      23
  320580  320586 -320625  320631       6  320685  320682  320688  320694       2
  320682  320688  320694  320700       1  320682  320688 -320694  320700       4
  320682  320688 -320694  320700       5  320682  320688 -320694  320700       6
  320682  320688  320694  320712       7  320682  320688 -320694  320712       8
  320682  320688 -320694  320712       9  320682  320688 -320694  320712       6
  320652  320643  320637  320682      52  320652  320643 -320637  320682      53
  320652  320643 -320637  320682      54  320652  320643 -320637  320682      55
  320643  320637  320682  320685       3  320643  320637  320682  320688      11
  320643  320637 -320682  320688      12  320643  320637 -320682  320688      13
  320643  320637 -320682  320688       6  320637  320643  320652  320658      56
  320637  320643 -320652  320658      57  320637  320643 -320652  320658      58
  320637  320643 -320652  320658      59  320637  320643  320652  320670      56
  320637  320643 -320652  320670      57  320637  320643 -320652  320670      58
  320637  320643 -320652  320670      59  320637  320682  320688  320694       2
  320631  320637  320643  320652      60  320631  320637 -320643  320652      61
  320631  320637 -320643  320652      54  320631  320637 -320643  320652      62
  320631  320637  320682  320685       3  320631  320637  320682  320688      21
  320631  320637 -320682  320688      22  320631  320637 -320682  320688      23
  320631  320637 -320682  320688       6  320715  320712  320718  320724       2
  320712  320718  320724  320730       1  320712  320718 -320724  320730       4
  320712  320718 -320724  320730       5  320712  320718 -320724  320730       6
  320712  320718  320724  320760       7  320712  320718 -320724  320760       8
  320712  320718 -320724  320760       9  320712  320718 -320724  320760       6
  320700  320694  320712  320715       3  320700  320694  320712  320718      11
  320700  320694 -320712  320718      12  320700  320694 -320712  320718      13
  320700  320694 -320712  320718       6  320694  320712  320718  320724       2
  320688  320694  320712  320715       3  320688  320694  320712  320718      21
  320688  320694 -320712  320718      22  320688  320694 -320712  320718      23
  320688  320694 -320712  320718       6  320763  320760  320766  320772       2
  320760  320766  320772  320778       1  320760  320766 -320772  320778       4
  320760  320766 -320772  320778       5  320760  320766 -320772  320778       6
  320760  320766  320772  320796       7  320760  320766 -320772  320796       8
  320760  320766 -320772  320796       9  320760  320766 -320772  320796       6
  320748  320730  320724  320760      34  320748  320730 -320724  320760      35
  320748  320730 -320724  320760      36  320748  320730 -320724  320760      37
  320736  320730  320724  320760      34  320736  320730 -320724  320760      35
  320736  320730 -320724  320760      36  320736  320730 -320724  320760      37
  320730  320724  320760  320763       3  320730  320724  320760  320766      11
  320730  320724 -320760  320766      12  320730  320724 -320760  320766      13
  320730  320724 -320760  320766       6  320724  320760  320766  320772       2
  320718  320724  320730  320736      38  320718  320724 -320730  320736      39
  320718  320724 -320730  320736      36  320718  320724 -320730  320736      40
  320718  320724  320730  320748      38  320718  320724 -320730  320748      39
  320718  320724 -320730  320748      36  320718  320724 -320730  320748      40
  320718  320724  320760  320763       3  320718  320724  320760  320766      21
  320718  320724 -320760  320766      22  320718  320724 -320760  320766      23
  320718  320724 -320760  320766       6  320799  320796  320802  320808       2
  320796  320802  320808  320814       1  320796  320802 -320808  320814       4
  320796  320802 -320808  320814       5  320796  320802 -320808  320814       6
  320796  320802  320808  320826       7  320796  320802 -320808  320826       8
  320796  320802 -320808  320826       9  320796  320802 -320808  320826       6
  320787  320778  320772  320796      24  320787  320778 -320772  320796      25
  320787  320778 -320772  320796      26  320787  320778 -320772  320796      27
  320778  320772  320796  320799       3  320778  320772  320796  320802      11
  320778  320772 -320796  320802      12  320778  320772 -320796  320802      13
  320778  320772 -320796  320802       6  320772  320778  320787  320790       7
  320772  320778 -320787  320790      28  320772  320778 -320787  320790      29
  320772  320778 -320787  320790      30  320772  320778  320787  320793       7
  320772  320778 -320787  320793      28  320772  320778 -320787  320793      29
  320772  320778 -320787  320793      30  320772  320796  320802  320808       2
  320766  320772  320778  320787      31  320766  320772 -320778  320787      32
  320766  320772 -320778  320787      26  320766  320772 -320778  320787      33
  320766  320772  320796  320799       3  320766  320772  320796  320802      21
  320766  320772 -320796  320802      22  320766  320772 -320796  320802      23
  320766  320772 -320796  320802       6  320829  320826  320832  320838       2
  320826  320832  320838  320844       1  320826  320832 -320838  320844       4
  320826  320832 -320838  320844       5  320826  320832 -320838  320844       6
  320826  320832  320838  320874       7  320826  320832 -320838  320874       8
  320826  320832 -320838  320874       9  320826  320832 -320838  320874       6
  320814  320808  320826  320829       3  320814  320808  320826  320832      11
  320814  320808 -320826  320832      12  320814  320808 -320826  320832      13
  320814  320808 -320826  320832       6  320808  320826  320832  320838       2
  320802  320808  320826  320829       3  320802  320808  320826  320832      21
  320802  320808 -320826  320832      22  320802  320808 -320826  320832      23
  320802  320808 -320826  320832       6  320877  320874  320880  320886       2
  320874  320880  320886  320892       1  320874  320880 -320886  320892       4
  320874  320880 -320886  320892       5  320874  320880 -320886  320892       6
  320874  320880  320886  320931       7  320874  320880 -320886  320931       8
  320874  320880 -320886  320931       9  320874  320880 -320886  320931       6
  320862  320844  320838  320874      34  320862  320844 -320838  320874      35
  320862  320844 -320838  320874      36  320862  320844 -320838  320874      37
  320850  320844  320838  320874      34  320850  320844 -320838  320874      35
  320850  320844 -320838  320874      36  320850  320844 -320838  320874      37
  320844  320838  320874  320877       3  320844  320838  320874  320880      11
  320844  320838 -320874  320880      12  320844  320838 -320874  320880      13
  320844  320838 -320874  320880       6  320838  320874  320880  320886       2
  320832  320838  320844  320850      38  320832  320838 -320844  320850      39
  320832  320838 -320844  320850      36  320832  320838 -320844  320850      40
  320832  320838  320844  320862      38  320832  320838 -320844  320862      39
  320832  320838 -320844  320862      36  320832  320838 -320844  320862      40
  320832  320838  320874  320877       3  320832  320838  320874  320880      21
  320832  320838 -320874  320880      22  320832  320838 -320874  320880      23
  320832  320838 -320874  320880       6  320934  320931  320937  320943       2
  320931  320937  320943  320949       1  320931  320937 -320943  320949       4
  320931  320937 -320943  320949       5  320931  320937 -320943  320949       6
  320931  320937  320943  320961       7  320931  320937 -320943  320961       8
  320931  320937 -320943  320961       9  320931  320937 -320943  320961       6
  320910  320892  320886  320931     103  320910  320892 -320886  320931     104
  320910  320892 -320886  320931     105  320910  320892 -320886  320931     106
  320898  320892  320886  320931      34  320898  320892 -320886  320931      35
  320898  320892 -320886  320931      36  320898  320892 -320886  320931      37
  320898  320892  320910  320919     107  320898  320892 -320910  320919     108
  320898  320892 -320910  320919     109  320898  320892 -320910  320919     110
  320892  320886  320931  320934       3  320892  320886  320931  320937      11
  320892  320886 -320931  320937      12  320892  320886 -320931  320937      13
  320892  320886 -320931  320937       6  320886  320892  320910  320919     111
  320886  320892 -320910  320919     112  320886  320892 -320910  320919     109
  320886  320892 -320910  320919     113  320886  320931  320937  320943       2
  320880  320886  320892  320898      38  320880  320886 -320892  320898      39
  320880  320886 -320892  320898      36  320880  320886 -320892  320898      40
  320880  320886  320892  320910     114  320880  320886 -320892  320910     115
  320880  320886 -320892  320910     105  320880  320886 -320892  320910     116
  320880  320886  320931  320934       3  320880  320886  320931  320937      21
  320880  320886 -320931  320937      22  320880  320886 -320931  320937      23
  320880  320886 -320931  320937       6  320964  320961  320967  320973       2
  320961  320967  320973  320979       1  320961  320967 -320973  320979       4
  320961  320967 -320973  320979       5  320961  320967 -320973  320979       6
  320961  320967  320973  321006       7  320961  320967 -320973  321006       8
  320961  320967 -320973  321006       9  320961  320967 -320973  321006       6
  320949  320943  320961  320964       3  320949  320943  320961  320967      11
  320949  320943 -320961  320967      12  320949  320943 -320961  320967      13
  320949  320943 -320961  320967       6  320943  320961  320967  320973       2
  320937  320943  320961  320964       3  320937  320943  320961  320967      21
  320937  320943 -320961  320967      22  320937  320943 -320961  320967      23
  320937  320943 -320961  320967       6  321009  321006  321012  321018       2
  321006  321012  321018  321024       1  321006  321012 -321018  321024       4
  321006  321012 -321018  321024       5  321006  321012 -321018  321024       6
  321006  321012  321018  321063       7  321006  321012 -321018  321063       8
  321006  321012 -321018  321063       9  321006  321012 -321018  321063       6
  320988  320979  320973  321006      64  320988  320979 -320973  321006      65
  320988  320979 -320973  321006      54  320988  320979 -320973  321006      66
  320979  320973  321006  321009       3  320979  320973  321006  321012      11
  320979  320973 -321006  321012      12  320979  320973 -321006  321012      13
  320979  320973 -321006  321012       6  320979  320988  320997  321000     117
  320979  320988 -320997  321000     118  320979  320988  320997  321003     117
  320979  320988 -320997  321003     118  320973  320979  320988  320997     119
  320973  320979 -320988  320997     120  320973  320979 -320988  320997     121
  320973  320979 -320988  320997     122  320973  321006  321012  321018       2
  320967  320973  320979  320988      75  320967  320973 -320979  320988      76
  320967  320973 -320979  320988      54  320967  320973 -320979  320988      77
  320967  320973  321006  321009       3  320967  320973  321006  321012      21
  320967  320973 -321006  321012      22  320967  320973 -321006  321012      23
  320967  320973 -321006  321012       6  321066  321063  321069  321075       2
  321063  321069  321075  321081       1  321063  321069 -321075  321081       4
  321063  321069 -321075  321081       5  321063  321069 -321075  321081       6
  321063  321069  321075  321129       7  321063  321069 -321075  321129       8
  321063  321069 -321075  321129       9  321063  321069 -321075  321129       6
  321033  321024  321018  321063      52  321033  321024 -321018  321063      53
  321033  321024 -321018  321063      54  321033  321024 -321018  321063      55
  321024  321018  321063  321066       3  321024  321018  321063  321069      11
  321024  321018 -321063  321069      12  321024  321018 -321063  321069      13
  321024  321018 -321063  321069       6  321018  321024  321033  321039      56
  321018  321024 -321033  321039      57  321018  321024 -321033  321039      58
  321018  321024 -321033  321039      59  321018  321024  321033  321051      56
  321018  321024 -321033  321051      57  321018  321024 -321033  321051      58
  321018  321024 -321033  321051      59  321018  321063  321069  321075       2
  321012  321018  321024  321033      60  321012  321018 -321024  321033      61
  321012  321018 -321024  321033      54  321012  321018 -321024  321033      62
  321012  321018  321063  321066       3  321012  321018  321063  321069      21
  321012  321018 -321063  321069      22  321012  321018 -321063  321069      23
  321012  321018 -321063  321069       6  321132  321129  321135  321141       2
  321129  321135  321141  321147       1  321129  321135 -321141  321147       4
  321129  321135 -321141  321147       5  321129  321135 -321141  321147       6
  321129  321135  321141  321195       7  321129  321135 -321141  321195       8
  321129  321135 -321141  321195       9  321129  321135 -321141  321195       6
  321090  321081  321075  321129      10  321090  321099  321108  321117      10
  321081  321075  321129  321132       3  321081  321075  321129  321135      11
  321081  321075 -321129  321135      12  321081  321075 -321129  321135      13
  321081  321075 -321129  321135       6  321081  321090  321099  321108      16
  321081  321090 -321099  321108      17  321081  321090 -321099  321108      18
  321075  321081  321090  321099      16  321075  321081 -321090  321099      17
  321075  321081 -321090  321099      18  321075  321129  321135  321141       2
  321069  321075  321081  321090      10  321069  321075  321129  321132       3
  321069  321075  321129  321135      21  321069  321075 -321129  321135      22
  321069  321075 -321129  321135      23  321069  321075 -321129  321135       6
  321198  321195  321201  321207       2  321195  321201  321207  321213       1
  321195  321201 -321207  321213       4  321195  321201 -321207  321213       5
  321195  321201 -321207  321213       6  321195  321201  321207  321246       7
  321195  321201 -321207  321246       8  321195  321201 -321207  321246       9
  321195  321201 -321207  321246       6  321156  321147  321141  321195      10
  321156  321165  321174  321183      10  321147  321141  321195  321198       3
  321147  321141  321195  321201      11  321147  321141 -321195  321201      12
  321147  321141 -321195  321201      13  321147  321141 -321195  321201       6
  321147  321156  321165  321174      16  321147  321156 -321165  321174      17
  321147  321156 -321165  321174      18  321141  321147  321156  321165      16
  321141  321147 -321156  321165      17  321141  321147 -321156  321165      18
  321141  321195  321201  321207       2  321135  321141  321147  321156      10
  321135  321141  321195  321198       3  321135  321141  321195  321201      21
  321135  321141 -321195  321201      22  321135  321141 -321195  321201      23
  321135  321141 -321195  321201       6  321249  321246  321252  321258       2
  321246  321252  321258  321264       1  321246  321252 -321258  321264       4
  321246  321252 -321258  321264       5  321246  321252 -321258  321264       6
  321246  321252  321258  321279       7  321246  321252 -321258  321279       8
  321246  321252 -321258  321279       9  321246  321252 -321258  321279       6
  321222  321213  321207  321246      64  321222  321213 -321207  321246      65
  321222  321213 -321207  321246      54  321222  321213 -321207  321246      66
  321213  321207  321246  321249       3  321213  321207  321246  321252      11
  321213  321207 -321246  321252      12  321213  321207 -321246  321252      13
  321213  321207 -321246  321252       6  321213  321222  321231  321234       7
  321213  321222  321231  321237      78  321213  321222 -321231  321237      79
  321213  321222 -321231  321237      80  321213  321222 -321231  321237      81
  321207  321213  321222  321231      82  321207  321213 -321222  321231      83
  321207  321213 -321222  321231      84  321207  321213 -321222  321231      85
  321207  321246  321252  321258       2  321201  321207  321213  321222      75
  321201  321207 -321213  321222      76  321201  321207 -321213  321222      54
  321201  321207 -321213  321222      77  321201  321207  321246  321249       3
  321201  321207  321246  321252      21  321201  321207 -321246  321252      22
  321201  321207 -321246  321252      23  321201  321207 -321246  321252       6
  321282  321279  321285  321291       2  321279  321285  321291  321297       1
  321279  321285 -321291  321297       4  321279  321285 -321291  321297       5
  321279  321285 -321291  321297       6  321279  321285  321291  321345       7
  321279  321285 -321291  321345       8  321279  321285 -321291  321345       9
  321279  321285 -321291  321345       6  321273  321264  321258  321279     123
  321273  321264 -321258  321279     124  321273  321264 -321258  321279     125
  321273  321264 -321258  321279     126  321264  321258  321279  321282       3
  321264  321258  321279  321285      11  321264  321258 -321279  321285      12
  321264  321258 -321279  321285      13  321264  321258 -321279  321285       6
  321258  321279  321285  321291       2  321252  321258  321264  321273     131
  321252  321258 -321264  321273     132  321252  321258 -321264  321273     125
  321252  321258 -321264  321273     133  321252  321258  321279  321282       3
  321252  321258  321279  321285      21  321252  321258 -321279  321285      22
  321252  321258 -321279  321285      23  321252  321258 -321279  321285       6
  321348  321345  321351  321354       2  321348  321345  321351  321381       2
  321345  321351  321354  321363       1  321345  321351 -321354  321363     102
  321345  321351 -321354  321363      13  321345  321351 -321354  321363       6
  321345  321351  321381  321372       1  321345  321351 -321381  321372       4
  321345  321351 -321381  321372       5  321345  321351 -321381  321372       6
  321345  321351  321381  321387       7  321345  321351 -321381  321387       8
  321345  321351 -321381  321387       9  321345  321351 -321381  321387       6
  321306  321297  321291  321345      10  321306  321315  321324  321333      10
  321297  321291  321345  321348       3  321297  321291  321345  321351      11
  321297  321291 -321345  321351      12  321297  321291 -321345  321351      13
  321297  321291 -321345  321351       6  321297  321306  321315  321324      16
  321297  321306 -321315  321324      17  321297  321306 -321315  321324      18
  321291  321297  321306  321315      16  321291  321297 -321306  321315      17
  321291  321297 -321306  321315      18  321291  321345  321351  321354       2
  321291  321345  321351  321381       2  321285  321291  321297  321306      10
  321285  321291  321345  321348       3  321285  321291  321345  321351      21
  321285  321291 -321345  321351      22  321285  321291 -321345  321351      23
  321285  321291 -321345  321351       6  321390  321387  321393  321399       2
  321387  321393  321399  321405       1  321387  321393 -321399  321405       4
  321387  321393 -321399  321405       5  321387  321393 -321399  321405       6
  321387  321393  321399  321435       7  321387  321393 -321399  321435       8
  321387  321393 -321399  321435       9  321387  321393 -321399  321435       6
  321381  321387  321393  321399       2  321372  321381  321387  321390       3
  321372  321381  321387  321393      11  321372  321381 -321387  321393      12
  321372  321381 -321387  321393      13  321372  321381 -321387  321393       6
  321363  321354 -321351  321381       3  321363  321372  321381  321387      10
  321354  321351 -321381  321372       3  321354  321351  321381  321387       3
  321354  321363 -321372  321381      16  321354  321363 -321372  321381      17
  321354  321363 -321372  321381      18  321351  321354 -321363  321372      10
  321351  321381 -321372  321363      10  321351  321381  321387  321390       3
  321351  321381  321387  321393      21  321351  321381 -321387  321393      22
  321351  321381 -321387  321393      23  321351  321381 -321387  321393       6
  321438  321435  321441  321447       2  321435  321441  321447  321453       1
  321435  321441 -321447  321453       4  321435  321441 -321447  321453       5
  321435  321441 -321447  321453       6  321435  321441  321447  321477       7
  321435  321441 -321447  321477       8  321435  321441 -321447  321477       9
  321435  321441 -321447  321477       6  321423  321405  321399  321435      34
  321423  321405 -321399  321435      35  321423  321405 -321399  321435      36
  321423  321405 -321399  321435      37  321411  321405  321399  321435      34
  321411  321405 -321399  321435      35  321411  321405 -321399  321435      36
  321411  321405 -321399  321435      37  321405  321399  321435  321438       3
  321405  321399  321435  321441      11  321405  321399 -321435  321441      12
  321405  321399 -321435  321441      13  321405  321399 -321435  321441       6
  321399  321435  321441  321447       2  321393  321399  321405  321411      38
  321393  321399 -321405  321411      39  321393  321399 -321405  321411      36
  321393  321399 -321405  321411      40  321393  321399  321405  321423      38
  321393  321399 -321405  321423      39  321393  321399 -321405  321423      36
  321393  321399 -321405  321423      40  321393  321399  321435  321438       3
  321393  321399  321435  321441      21  321393  321399 -321435  321441      22
  321393  321399 -321435  321441      23  321393  321399 -321435  321441       6
  321480  321477  321483  321489       2  321477  321483  321489  321495       1
  321477  321483 -321489  321495       4  321477  321483 -321489  321495       5
  321477  321483 -321489  321495       6  321477  321483  321489  321519       7
  321477  321483 -321489  321519       8  321477  321483 -321489  321519       9
  321477  321483 -321489  321519       6  321471  321453  321447  321477      86
  321471  321453 -321447  321477      87  321471  321453 -321447  321477      88
  321471  321453 -321447  321477      89  321459  321453  321447  321477      34
  321459  321453 -321447  321477      35  321459  321453 -321447  321477      36
  321459  321453 -321447  321477      37  321453  321447  321477  321480       3
  321453  321447  321477  321483      11  321453  321447 -321477  321483      12
  321453  321447 -321477  321483      13  321453  321447 -321477  321483       6
  321447  321477  321483  321489       2  321441  321447  321453  321459      38
  321441  321447 -321453  321459      39  321441  321447 -321453  321459      36
  321441  321447 -321453  321459      40  321441  321447  321453  321471      99
  321441  321447 -321453  321471     100  321441  321447 -321453  321471      88
  321441  321447 -321453  321471     101  321441  321447  321477  321480       3
  321441  321447  321477  321483      21  321441  321447 -321477  321483      22
  321441  321447 -321477  321483      23  321441  321447 -321477  321483       6
  321522  321519  321525  321528       2  321522  321519  321525  321555       2
  321519  321525  321528  321537       1  321519  321525 -321528  321537     102
  321519  321525 -321528  321537      13  321519  321525 -321528  321537       6
  321519  321525  321555  321546       1  321519  321525 -321555  321546       4
  321519  321525 -321555  321546       5  321519  321525 -321555  321546       6
  321519  321525  321555  321561       7  321519  321525 -321555  321561       8
  321519  321525 -321555  321561       9  321519  321525 -321555  321561       6
  321513  321495  321489  321519      86  321513  321495 -321489  321519      87
  321513  321495 -321489  321519      88  321513  321495 -321489  321519      89
  321501  321495  321489  321519      34  321501  321495 -321489  321519      35
  321501  321495 -321489  321519      36  321501  321495 -321489  321519      37
  321495  321489  321519  321522       3  321495  321489  321519  321525      11
  321495  321489 -321519  321525      12  321495  321489 -321519  321525      13
  321495  321489 -321519  321525       6  321489  321519  321525  321528       2
  321489  321519  321525  321555       2  321483  321489  321495  321501      38
  321483  321489 -321495  321501      39  321483  321489 -321495  321501      36
  321483  321489 -321495  321501      40  321483  321489  321495  321513      99
  321483  321489 -321495  321513     100  321483  321489 -321495  321513      88
  321483  321489 -321495  321513     101  321483  321489  321519  321522       3
  321483  321489  321519  321525      21  321483  321489 -321519  321525      22
  321483  321489 -321519  321525      23  321483  321489 -321519  321525       6
  321564  321561  321567  321573       2  321561  321567  321573  321579       1
  321561  321567 -321573  321579       4  321561  321567 -321573  321579       5
  321561  321567 -321573  321579       6  321561  321567  321573  321606       7
  321561  321567 -321573  321606       8  321561  321567 -321573  321606       9
  321561  321567 -321573  321606       6  321555  321561  321567  321573       2
  321546  321555  321561  321564       3  321546  321555  321561  321567      11
  321546  321555 -321561  321567      12  321546  321555 -321561  321567      13
  321546  321555 -321561  321567       6  321537  321528 -321525  321555       3
  321537  321546  321555  321561      10  321528  321525 -321555  321546       3
  321528  321525  321555  321561       3  321528  321537 -321546  321555      16
  321528  321537 -321546  321555      17  321528  321537 -321546  321555      18
  321525  321528 -321537  321546      10  321525  321555 -321546  321537      10
  321525  321555  321561  321564       3  321525  321555  321561  321567      21
  321525  321555 -321561  321567      22  321525  321555 -321561  321567      23
  321525  321555 -321561  321567       6  321609  321606  321612  321618       2
  321606  321612  321618  321624       1  321606  321612 -321618  321624       4
  321606  321612 -321618  321624       5  321606  321612 -321618  321624       6
  321606  321612  321618  321651       7  321606  321612 -321618  321651       8
  321606  321612 -321618  321651       9  321606  321612 -321618  321651       6
  321588  321579  321573  321606      64  321588  321579 -321573  321606      65
  321588  321579 -321573  321606      54  321588  321579 -321573  321606      66
  321579  321573  321606  321609       3  321579  321573  321606  321612      11
  321579  321573 -321606  321612      12  321579  321573 -321606  321612      13
  321579  321573 -321606  321612       6  321579  321588  321597  321600     117
  321579  321588 -321597  321600     118  321579  321588  321597  321603     117
  321579  321588 -321597  321603     118  321573  321579  321588  321597     119
  321573  321579 -321588  321597     120  321573  321579 -321588  321597     121
  321573  321579 -321588  321597     122  321573  321606  321612  321618       2
  321567  321573  321579  321588      75  321567  321573 -321579  321588      76
  321567  321573 -321579  321588      54  321567  321573 -321579  321588      77
  321567  321573  321606  321609       3  321567  321573  321606  321612      21
  321567  321573 -321606  321612      22  321567  321573 -321606  321612      23
  321567  321573 -321606  321612       6  321654  321651  321657  321663       2
  321651  321657  321663  321669       1  321651  321657 -321663  321669       4
  321651  321657 -321663  321669       5  321651  321657 -321663  321669       6
  321651  321657  321663  321708       7  321651  321657 -321663  321708       8
  321651  321657 -321663  321708       9  321651  321657 -321663  321708       6
  321633  321624  321618  321651      64  321633  321624 -321618  321651      65
  321633  321624 -321618  321651      54  321633  321624 -321618  321651      66
  321624  321618  321651  321654       3  321624  321618  321651  321657      11
  321624  321618 -321651  321657      12  321624  321618 -321651  321657      13
  321624  321618 -321651  321657       6  321624  321633  321642  321645     117
  321624  321633 -321642  321645     118  321624  321633  321642  321648     117
  321624  321633 -321642  321648     118  321618  321624  321633  321642     119
  321618  321624 -321633  321642     120  321618  321624 -321633  321642     121
  321618  321624 -321633  321642     122  321618  321651  321657  321663       2
  321612  321618  321624  321633      75  321612  321618 -321624  321633      76
  321612  321618 -321624  321633      54  321612  321618 -321624  321633      77
  321612  321618  321651  321654       3  321612  321618  321651  321657      21
  321612  321618 -321651  321657      22  321612  321618 -321651  321657      23
  321612  321618 -321651  321657       6  321711  321708  321714  321720       2
  321708  321714  321720  321726       1  321708  321714 -321720  321726       4
  321708  321714 -321720  321726       5  321708  321714 -321720  321726       6
  321708  321714  321720  321738       7  321708  321714 -321720  321738       8
  321708  321714 -321720  321738       9  321708  321714 -321720  321738       6
  321687  321669  321663  321708     103  321687  321669 -321663  321708     104
  321687  321669 -321663  321708     105  321687  321669 -321663  321708     106
  321675  321669  321663  321708      34  321675  321669 -321663  321708      35
  321675  321669 -321663  321708      36  321675  321669 -321663  321708      37
  321675  321669  321687  321696     107  321675  321669 -321687  321696     108
  321675  321669 -321687  321696     109  321675  321669 -321687  321696     110
  321669  321663  321708  321711       3  321669  321663  321708  321714      11
  321669  321663 -321708  321714      12  321669  321663 -321708  321714      13
  321669  321663 -321708  321714       6  321663  321669  321687  321696     111
  321663  321669 -321687  321696     112  321663  321669 -321687  321696     109
  321663  321669 -321687  321696     113  321663  321708  321714  321720       2
  321657  321663  321669  321675      38  321657  321663 -321669  321675      39
  321657  321663 -321669  321675      36  321657  321663 -321669  321675      40
  321657  321663  321669  321687     114  321657  321663 -321669  321687     115
  321657  321663 -321669  321687     105  321657  321663 -321669  321687     116
  321657  321663  321708  321711       3  321657  321663  321708  321714      21
  321657  321663 -321708  321714      22  321657  321663 -321708  321714      23
  321657  321663 -321708  321714       6  321741  321738  321744  321750       2
  321738  321744  321750  321756       1  321738  321744 -321750  321756       4
  321738  321744 -321750  321756       5  321738  321744 -321750  321756       6
  321738  321744  321750  321789       7  321738  321744 -321750  321789       8
  321738  321744 -321750  321789       9  321738  321744 -321750  321789       6
  321726  321720  321738  321741       3  321726  321720  321738  321744      11
  321726  321720 -321738  321744      12  321726  321720 -321738  321744      13
  321726  321720 -321738  321744       6  321720  321738  321744  321750       2
  321714  321720  321738  321741       3  321714  321720  321738  321744      21
  321714  321720 -321738  321744      22  321714  321720 -321738  321744      23
  321714  321720 -321738  321744       6  321792  321789  321795  321801       2
  321789  321795  321801  321807       1  321789  321795 -321801  321807       4
  321789  321795 -321801  321807       5  321789  321795 -321801  321807       6
  321789  321795  321801  321837       7  321789  321795 -321801  321837       8
  321789  321795 -321801  321837       9  321789  321795 -321801  321837       6
  321765  321756  321750  321789      64  321765  321756 -321750  321789      65
  321765  321756 -321750  321789      54  321765  321756 -321750  321789      66
  321756  321750  321789  321792       3  321756  321750  321789  321795      11
  321756  321750 -321789  321795      12  321756  321750 -321789  321795      13
  321756  321750 -321789  321795       6  321756  321765  321774  321777       7
  321756  321765  321774  321780      78  321756  321765 -321774  321780      79
  321756  321765 -321774  321780      80  321756  321765 -321774  321780      81
  321750  321756  321765  321774      82  321750  321756 -321765  321774      83
  321750  321756 -321765  321774      84  321750  321756 -321765  321774      85
  321750  321789  321795  321801       2  321744  321750  321756  321765      75
  321744  321750 -321756  321765      76  321744  321750 -321756  321765      54
  321744  321750 -321756  321765      77  321744  321750  321789  321792       3
  321744  321750  321789  321795      21  321744  321750 -321789  321795      22
  321744  321750 -321789  321795      23  321744  321750 -321789  321795       6
  321840  321837  321843  321849       2  321837  321843  321849  321855       1
  321837  321843 -321849  321855       4  321837  321843 -321849  321855       5
  321837  321843 -321849  321855       6  321837  321843  321849  321867       7
  321837  321843 -321849  321867       8  321837  321843 -321849  321867       9
  321837  321843 -321849  321867       6  321825  321807  321801  321837      34
  321825  321807 -321801  321837      35  321825  321807 -321801  321837      36
  321825  321807 -321801  321837      37  321813  321807  321801  321837      34
  321813  321807 -321801  321837      35  321813  321807 -321801  321837      36
  321813  321807 -321801  321837      37  321807  321801  321837  321840       3
  321807  321801  321837  321843      11  321807  321801 -321837  321843      12
  321807  321801 -321837  321843      13  321807  321801 -321837  321843       6
  321801  321837  321843  321849       2  321795  321801  321807  321813      38
  321795  321801 -321807  321813      39  321795  321801 -321807  321813      36
  321795  321801 -321807  321813      40  321795  321801  321807  321825      38
  321795  321801 -321807  321825      39  321795  321801 -321807  321825      36
  321795  321801 -321807  321825      40  321795  321801  321837  321840       3
  321795  321801  321837  321843      21  321795  321801 -321837  321843      22
  321795  321801 -321837  321843      23  321795  321801 -321837  321843       6
  321870  321867  321873  321879       2  321867  321873  321879  321885       1
  321867  321873 -321879  321885       4  321867  321873 -321879  321885       5
  321867  321873 -321879  321885       6  321867  321873  321879  321909       7
  321867  321873 -321879  321909       8  321867  321873 -321879  321909       9
  321867  321873 -321879  321909       6  321855  321849  321867  321870       3
  321855  321849  321867  321873      11  321855  321849 -321867  321873      12
  321855  321849 -321867  321873      13  321855  321849 -321867  321873       6
  321849  321867  321873  321879       2  321843  321849  321867  321870       3
  321843  321849  321867  321873      21  321843  321849 -321867  321873      22
  321843  321849 -321867  321873      23  321843  321849 -321867  321873       6
  321912  321909  321915  321921       2  321909  321915  321921  321927       1
  321909  321915 -321921  321927       4  321909  321915 -321921  321927       5
  321909  321915 -321921  321927       6  321909  321915  321921  321966       7
  321909  321915 -321921  321966       8  321909  321915 -321921  321966       9
  321909  321915 -321921  321966       6  321903  321885  321879  321909      86
  321903  321885 -321879  321909      87  321903  321885 -321879  321909      88
  321903  321885 -321879  321909      89  321891  321885  321879  321909      34
  321891  321885 -321879  321909      35  321891  321885 -321879  321909      36
  321891  321885 -321879  321909      37  321885  321879  321909  321912       3
  321885  321879  321909  321915      11  321885  321879 -321909  321915      12
  321885  321879 -321909  321915      13  321885  321879 -321909  321915       6
  321879  321909  321915  321921       2  321873  321879  321885  321891      38
  321873  321879 -321885  321891      39  321873  321879 -321885  321891      36
  321873  321879 -321885  321891      40  321873  321879  321885  321903      99
  321873  321879 -321885  321903     100  321873  321879 -321885  321903      88
  321873  321879 -321885  321903     101  321873  321879  321909  321912       3
  321873  321879  321909  321915      21  321873  321879 -321909  321915      22
  321873  321879 -321909  321915      23  321873  321879 -321909  321915       6
  321969  321966  321972  321978       2  321966  321972  321978  321984       1
  321966  321972 -321978  321984       4  321966  321972 -321978  321984       5
  321966  321972 -321978  321984       6  321966  321972  321978  321999       7
  321966  321972 -321978  321999       8  321966  321972 -321978  321999       9
  321966  321972 -321978  321999       6  321945  321927  321921  321966     103
  321945  321927 -321921  321966     104  321945  321927 -321921  321966     105
  321945  321927 -321921  321966     106  321933  321927  321921  321966      34
  321933  321927 -321921  321966      35  321933  321927 -321921  321966      36
  321933  321927 -321921  321966      37  321933  321927  321945  321954     107
  321933  321927 -321945  321954     108  321933  321927 -321945  321954     109
  321933  321927 -321945  321954     110  321927  321921  321966  321969       3
  321927  321921  321966  321972      11  321927  321921 -321966  321972      12
  321927  321921 -321966  321972      13  321927  321921 -321966  321972       6
  321921  321927  321945  321954     111  321921  321927 -321945  321954     112
  321921  321927 -321945  321954     109  321921  321927 -321945  321954     113
  321921  321966  321972  321978       2  321915  321921  321927  321933      38
  321915  321921 -321927  321933      39  321915  321921 -321927  321933      36
  321915  321921 -321927  321933      40  321915  321921  321927  321945     114
  321915  321921 -321927  321945     115  321915  321921 -321927  321945     105
  321915  321921 -321927  321945     116  321915  321921  321966  321969       3
  321915  321921  321966  321972      21  321915  321921 -321966  321972      22
  321915  321921 -321966  321972      23  321915  321921 -321966  321972       6
  322002  321999  322005  322011       2  321999  322005  322011  322017       1
  321999  322005 -322011  322017       4  321999  322005 -322011  322017       5
  321999  322005 -322011  322017       6  321999  322005  322011  322029       7
  321999  322005 -322011  322029       8  321999  322005 -322011  322029       9
  321999  322005 -322011  322029       6  321993  321984  321978  321999     123
  321993  321984 -321978  321999     124  321993  321984 -321978  321999     125
  321993  321984 -321978  321999     126  321984  321978  321999  322002       3
  321984  321978  321999  322005      11  321984  321978 -321999  322005      12
  321984  321978 -321999  322005      13  321984  321978 -321999  322005       6
  321978  321999  322005  322011       2  321972  321978  321984  321993     131
  321972  321978 -321984  321993     132  321972  321978 -321984  321993     125
  321972  321978 -321984  321993     133  321972  321978  321999  322002       3
  321972  321978  321999  322005      21  321972  321978 -321999  322005      22
  321972  321978 -321999  322005      23  321972  321978 -321999  322005       6
  322032  322029  322035  322041       2  322029  322035  322041  322047       1
  322029  322035 -322041  322047       4  322029  322035 -322041  322047       5
  322029  322035 -322041  322047       6  322029  322035  322041  322071       7
  322029  322035 -322041  322071       8  322029  322035 -322041  322071       9
  322029  322035 -322041  322071       6  322017  322011  322029  322032       3
  322017  322011  322029  322035      11  322017  322011 -322029  322035      12
  322017  322011 -322029  322035      13  322017  322011 -322029  322035       6
  322011  322029  322035  322041       2  322005  322011  322029  322032       3
  322005  322011  322029  322035      21  322005  322011 -322029  322035      22
  322005  322011 -322029  322035      23  322005  322011 -322029  322035       6
  322074  322071  322077  322083       2  322071  322077  322083  322092       7
  322071  322077 -322083  322092       8  322071  322077 -322083  322092       9
  322071  322077 -322083  322092       6  322056  322047  322041  322071     153
  322056  322047 -322041  322071     154  322056  322047 -322041  322071     155
  322056  322047 -322041  322071     156  322047  322041  322071  322074       3
  322047  322041  322071  322077      11  322047  322041 -322071  322077      12
  322047  322041 -322071  322077      13  322047  322041 -322071  322077       6
  322041  322047  322056  322059       7  322041  322047  322056  322062     170
  322041  322047 -322056  322062     171  322041  322047 -322056  322062     172
  322041  322047 -322056  322062     173  322041  322071  322077  322083       2
  322035  322041  322047  322056     165  322035  322041 -322047  322056     166
  322035  322041 -322047  322056     155  322035  322041 -322047  322056     167
  322035  322041  322071  322074       3  322035  322041  322071  322077      21
  322035  322041 -322071  322077      22  322035  322041 -322071  322077      23
  322035  322041 -322071  322077       6  322095  322092  322098  322104       2
  322092  322098  322104  322110       1  322092  322098 -322104  322110       4
  322092  322098 -322104  322110       5  322092  322098 -322104  322110       6
  322092  322098  322104  322128       7  322092  322098 -322104  322128       8
  322092  322098 -322104  322128       9  322092  322098 -322104  322128       6
  322083  322092  322098  322104       2  322077  322083  322092  322095       3
  322077  322083  322092  322098      21  322077  322083 -322092  322098      22
  322077  322083 -322092  322098      23  322077  322083 -322092  322098       6
  322131  322128  322134  322140       2  322128  322134  322140  322146       1
  322128  322134 -322140  322146       4  322128  322134 -322140  322146       5
  322128  322134 -322140  322146       6  322128  322134  322140  322194       7
  322128  322134 -322140  322194       8  322128  322134 -322140  322194       9
  322128  322134 -322140  322194       6  322119  322110  322104  322128      24
  322119  322110 -322104  322128      25  322119  322110 -322104  322128      26
  322119  322110 -322104  322128      27  322110  322104  322128  322131       3
  322110  322104  322128  322134      11  322110  322104 -322128  322134      12
  322110  322104 -322128  322134      13  322110  322104 -322128  322134       6
  322104  322110  322119  322122       7  322104  322110 -322119  322122      28
  322104  322110 -322119  322122      29  322104  322110 -322119  322122      30
  322104  322110  322119  322125       7  322104  322110 -322119  322125      28
  322104  322110 -322119  322125      29  322104  322110 -322119  322125      30
  322104  322128  322134  322140       2  322098  322104  322110  322119      31
  322098  322104 -322110  322119      32  322098  322104 -322110  322119      26
  322098  322104 -322110  322119      33  322098  322104  322128  322131       3
  322098  322104  322128  322134      21  322098  322104 -322128  322134      22
  322098  322104 -322128  322134      23  322098  322104 -322128  322134       6
  322197  322194  322200  322206       2  322194  322200  322206  322212       1
  322194  322200 -322206  322212       4  322194  322200 -322206  322212       5
  322194  322200 -322206  322212       6  322194  322200  322206  322239       7
  322194  322200 -322206  322239       8  322194  322200 -322206  322239       9
  322194  322200 -322206  322239       6  322155  322146  322140  322194      10
  322155  322164  322173  322182      10  322146  322140  322194  322197       3
  322146  322140  322194  322200      11  322146  322140 -322194  322200      12
  322146  322140 -322194  322200      13  322146  322140 -322194  322200       6
  322146  322155  322164  322173      16  322146  322155 -322164  322173      17
  322146  322155 -322164  322173      18  322140  322146  322155  322164      16
  322140  322146 -322155  322164      17  322140  322146 -322155  322164      18
  322140  322194  322200  322206       2  322134  322140  322146  322155      10
  322134  322140  322194  322197       3  322134  322140  322194  322200      21
  322134  322140 -322194  322200      22  322134  322140 -322194  322200      23
  322134  322140 -322194  322200       6  322242  322239  322245  322251       2
  322239  322245  322251  322257       1  322239  322245 -322251  322257       4
  322239  322245 -322251  322257       5  322239  322245 -322251  322257       6
  322239  322245  322251  322296       7  322239  322245 -322251  322296       8
  322239  322245 -322251  322296       9  322239  322245 -322251  322296       6
  322221  322212  322206  322239      64  322221  322212 -322206  322239      65
  322221  322212 -322206  322239      54  322221  322212 -322206  322239      66
  322212  322206  322239  322242       3  322212  322206  322239  322245      11
  322212  322206 -322239  322245      12  322212  322206 -322239  322245      13
  322212  322206 -322239  322245       6  322212  322221  322230  322233     117
  322212  322221 -322230  322233     118  322212  322221  322230  322236     117
  322212  322221 -322230  322236     118  322206  322212  322221  322230     119
  322206  322212 -322221  322230     120  322206  322212 -322221  322230     121
  322206  322212 -322221  322230     122  322206  322239  322245  322251       2
  322200  322206  322212  322221      75  322200  322206 -322212  322221      76
  322200  322206 -322212  322221      54  322200  322206 -322212  322221      77
  322200  322206  322239  322242       3  322200  322206  322239  322245      21
  322200  322206 -322239  322245      22  322200  322206 -322239  322245      23
  322200  322206 -322239  322245       6  322299  322296  322302  322308       2
  322296  322302  322308  322317       7  322296  322302 -322308  322317       8
  322296  322302 -322308  322317       9  322296  322302 -322308  322317       6
  322275  322257  322251  322296     103  322275  322257 -322251  322296     104
  322275  322257 -322251  322296     105  322275  322257 -322251  322296     106
  322263  322257  322251  322296      34  322263  322257 -322251  322296      35
  322263  322257 -322251  322296      36  322263  322257 -322251  322296      37
  322263  322257  322275  322284     107  322263  322257 -322275  322284     108
  322263  322257 -322275  322284     109  322263  322257 -322275  322284     110
  322257  322251  322296  322299       3  322257  322251  322296  322302      11
  322257  322251 -322296  322302      12  322257  322251 -322296  322302      13
  322257  322251 -322296  322302       6  322251  322257  322275  322284     111
  322251  322257 -322275  322284     112  322251  322257 -322275  322284     109
  322251  322257 -322275  322284     113  322251  322296  322302  322308       2
  322245  322251  322257  322263      38  322245  322251 -322257  322263      39
  322245  322251 -322257  322263      36  322245  322251 -322257  322263      40
  322245  322251  322257  322275     114  322245  322251 -322257  322275     115
  322245  322251 -322257  322275     105  322245  322251 -322257  322275     116
  322245  322251  322296  322299       3  322245  322251  322296  322302      21
  322245  322251 -322296  322302      22  322245  322251 -322296  322302      23
  322245  322251 -322296  322302       6  322320  322317  322323  322329       2
  322317  322323  322329  322335       1  322317  322323 -322329  322335       4
  322317  322323 -322329  322335       5  322317  322323 -322329  322335       6
  322317  322323  322329  322359       7  322317  322323 -322329  322359       8
  322317  322323 -322329  322359       9  322317  322323 -322329  322359       6
  322308  322317  322323  322329       2  322302  322308  322317  322320       3
  322302  322308  322317  322323      21  322302  322308 -322317  322323      22
  322302  322308 -322317  322323      23  322302  322308 -322317  322323       6
  322362  322359  322365  322371       2  322359  322365  322371  322377       1
  322359  322365 -322371  322377       4  322359  322365 -322371  322377       5
  322359  322365 -322371  322377       6  322359  322365  322371  322416       7
  322359  322365 -322371  322416       8  322359  322365 -322371  322416       9
  322359  322365 -322371  322416       6  322344  322335  322329  322359     153
  322344  322335 -322329  322359     154  322344  322335 -322329  322359     155
  322344  322335 -322329  322359     156  322335  322329  322359  322362       3
  322335  322329  322359  322365      11  322335  322329 -322359  322365      12
  322335  322329 -322359  322365      13  322335  322329 -322359  322365       6
  322329  322335  322344  322347       7  322329  322335  322344  322350     170
  322329  322335 -322344  322350     171  322329  322335 -322344  322350     172
  322329  322335 -322344  322350     173  322329  322359  322365  322371       2
  322323  322329  322335  322344     165  322323  322329 -322335  322344     166
  322323  322329 -322335  322344     155  322323  322329 -322335  322344     167
  322323  322329  322359  322362       3  322323  322329  322359  322365      21
  322323  322329 -322359  322365      22  322323  322329 -322359  322365      23
  322323  322329 -322359  322365       6  322419  322416  322422  322428       2
  322416  322422  322428  322434       1  322416  322422 -322428  322434       4
  322416  322422 -322428  322434       5  322416  322422 -322428  322434       6
  322416  322422  322428  322473       7  322416  322422 -322428  322473       8
  322416  322422 -322428  322473       9  322416  322422 -322428  322473       6
  322395  322377  322371  322416     103  322395  322377 -322371  322416     104
  322395  322377 -322371  322416     105  322395  322377 -322371  322416     106
  322383  322377  322371  322416      34  322383  322377 -322371  322416      35
  322383  322377 -322371  322416      36  322383  322377 -322371  322416      37
  322383  322377  322395  322404     107  322383  322377 -322395  322404     108
  322383  322377 -322395  322404     109  322383  322377 -322395  322404     110
  322377  322371  322416  322419       3  322377  322371  322416  322422      11
  322377  322371 -322416  322422      12  322377  322371 -322416  322422      13
  322377  322371 -322416  322422       6  322371  322377  322395  322404     111
  322371  322377 -322395  322404     112  322371  322377 -322395  322404     109
  322371  322377 -322395  322404     113  322371  322416  322422  322428       2
  322365  322371  322377  322383      38  322365  322371 -322377  322383      39
  322365  322371 -322377  322383      36  322365  322371 -322377  322383      40
  322365  322371  322377  322395     114  322365  322371 -322377  322395     115
  322365  322371 -322377  322395     105  322365  322371 -322377  322395     116
  322365  322371  322416  322419       3  322365  322371  322416  322422      21
  322365  322371 -322416  322422      22  322365  322371 -322416  322422      23
  322365  322371 -322416  322422       6  322476  322473  322479  322485       2
  322473  322479  322485  322491       1  322473  322479 -322485  322491       4
  322473  322479 -322485  322491       5  322473  322479 -322485  322491       6
  322473  322479  322485  322506       7  322473  322479 -322485  322506       8
  322473  322479 -322485  322506       9  322473  322479 -322485  322506       6
  322452  322434  322428  322473     103  322452  322434 -322428  322473     104
  322452  322434 -322428  322473     105  322452  322434 -322428  322473     106
  322440  322434  322428  322473      34  322440  322434 -322428  322473      35
  322440  322434 -322428  322473      36  322440  322434 -322428  322473      37
  322440  322434  322452  322461     107  322440  322434 -322452  322461     108
  322440  322434 -322452  322461     109  322440  322434 -322452  322461     110
  322434  322428  322473  322476       3  322434  322428  322473  322479      11
  322434  322428 -322473  322479      12  322434  322428 -322473  322479      13
  322434  322428 -322473  322479       6  322428  322434  322452  322461     111
  322428  322434 -322452  322461     112  322428  322434 -322452  322461     109
  322428  322434 -322452  322461     113  322428  322473  322479  322485       2
  322422  322428  322434  322440      38  322422  322428 -322434  322440      39
  322422  322428 -322434  322440      36  322422  322428 -322434  322440      40
  322422  322428  322434  322452     114  322422  322428 -322434  322452     115
  322422  322428 -322434  322452     105  322422  322428 -322434  322452     116
  322422  322428  322473  322476       3  322422  322428  322473  322479      21
  322422  322428 -322473  322479      22  322422  322428 -322473  322479      23
  322422  322428 -322473  322479       6  322509  322506  322512  322518       2
  322506  322512  322518  322524       1  322506  322512 -322518  322524       4
  322506  322512 -322518  322524       5  322506  322512 -322518  322524       6
  322506  322512  322518  322542       7  322506  322512 -322518  322542       8
  322506  322512 -322518  322542       9  322506  322512 -322518  322542       6
  322500  322491  322485  322506     123  322500  322491 -322485  322506     124
  322500  322491 -322485  322506     125  322500  322491 -322485  322506     126
  322491  322485  322506  322509       3  322491  322485  322506  322512      11
  322491  322485 -322506  322512      12  322491  322485 -322506  322512      13
  322491  322485 -322506  322512       6  322485  322506  322512  322518       2
  322479  322485  322491  322500     131  322479  322485 -322491  322500     132
  322479  322485 -322491  322500     125  322479  322485 -322491  322500     133
  322479  322485  322506  322509       3  322479  322485  322506  322512      21
  322479  322485 -322506  322512      22  322479  322485 -322506  322512      23
  322479  322485 -322506  322512       6  322545  322542  322548  322554       2
  322542  322548  322554  322560       1  322542  322548 -322554  322560       4
  322542  322548 -322554  322560       5  322542  322548 -322554  322560       6
  322542  322548  322554  322572       7  322542  322548 -322554  322572       8
  322542  322548 -322554  322572       9  322542  322548 -322554  322572       6
  322533  322524  322518  322542      24  322533  322524 -322518  322542      25
  322533  322524 -322518  322542      26  322533  322524 -322518  322542      27
  322524  322518  322542  322545       3  322524  322518  322542  322548      11
  322524  322518 -322542  322548      12  322524  322518 -322542  322548      13
  322524  322518 -322542  322548       6  322518  322524  322533  322536       7
  322518  322524 -322533  322536      28  322518  322524 -322533  322536      29
  322518  322524 -322533  322536      30  322518  322524  322533  322539       7
  322518  322524 -322533  322539      28  322518  322524 -322533  322539      29
  322518  322524 -322533  322539      30  322518  322542  322548  322554       2
  322512  322518  322524  322533      31  322512  322518 -322524  322533      32
  322512  322518 -322524  322533      26  322512  322518 -322524  322533      33
  322512  322518  322542  322545       3  322512  322518  322542  322548      21
  322512  322518 -322542  322548      22  322512  322518 -322542  322548      23
  322512  322518 -322542  322548       6  322575  322572  322578  322584       2
  322572  322578  322584  322590       1  322572  322578 -322584  322590       4
  322572  322578 -322584  322590       5  322572  322578 -322584  322590       6
  322572  322578  322584  322623       7  322572  322578 -322584  322623       8
  322572  322578 -322584  322623       9  322572  322578 -322584  322623       6
  322560  322554  322572  322575       3  322560  322554  322572  322578      11
  322560  322554 -322572  322578      12  322560  322554 -322572  322578      13
  322560  322554 -322572  322578       6  322554  322572  322578  322584       2
  322548  322554  322572  322575       3  322548  322554  322572  322578      21
  322548  322554 -322572  322578      22  322548  322554 -322572  322578      23
  322548  322554 -322572  322578       6  322626  322623  322629  322635       2
  322623  322629  322635  322641       1  322623  322629 -322635  322641       4
  322623  322629 -322635  322641       5  322623  322629 -322635  322641       6
  322623  322629  322635  322689       7  322623  322629 -322635  322689       8
  322623  322629 -322635  322689       9  322623  322629 -322635  322689       6
  322599  322590  322584  322623      64  322599  322590 -322584  322623      65
  322599  322590 -322584  322623      54  322599  322590 -322584  322623      66
  322590  322584  322623  322626       3  322590  322584  322623  322629      11
  322590  322584 -322623  322629      12  322590  322584 -322623  322629      13
  322590  322584 -322623  322629       6  322590  322599  322608  322611      67
  322590  322599 -322608  322611      68  322590  322599 -322608  322611      69
  322590  322599 -322608  322611      70  322584  322590  322599  322608      71
  322584  322590 -322599  322608      72  322584  322590 -322599  322608      73
  322584  322590 -322599  322608      74  322584  322623  322629  322635       2
  322578  322584  322590  322599      75  322578  322584 -322590  322599      76
  322578  322584 -322590  322599      54  322578  322584 -322590  322599      77
  322578  322584  322623  322626       3  322578  322584  322623  322629      21
  322578  322584 -322623  322629      22  322578  322584 -322623  322629      23
  322578  322584 -322623  322629       6  322692  322689  322695  322701       2
  322689  322695  322701  322707       1  322689  322695 -322701  322707       4
  322689  322695 -322701  322707       5  322689  322695 -322701  322707       6
  322689  322695  322701  322755       7  322689  322695 -322701  322755       8
  322689  322695 -322701  322755       9  322689  322695 -322701  322755       6
  322650  322641  322635  322689      10  322650  322659  322668  322677      10
  322641  322635  322689  322692       3  322641  322635  322689  322695      11
  322641  322635 -322689  322695      12  322641  322635 -322689  322695      13
  322641  322635 -322689  322695       6  322641  322650  322659  322668      16
  322641  322650 -322659  322668      17  322641  322650 -322659  322668      18
  322635  322641  322650  322659      16  322635  322641 -322650  322659      17
  322635  322641 -322650  322659      18  322635  322689  322695  322701       2
  322629  322635  322641  322650      10  322629  322635  322689  322692       3
  322629  322635  322689  322695      21  322629  322635 -322689  322695      22
  322629  322635 -322689  322695      23  322629  322635 -322689  322695       6
  322758  322755  322761  322767       2  322755  322761  322767  322773       1
  322755  322761 -322767  322773       4  322755  322761 -322767  322773       5
  322755  322761 -322767  322773       6  322755  322761  322767  322803       7
  322755  322761 -322767  322803       8  322755  322761 -322767  322803       9
  322755  322761 -322767  322803       6  322716  322707  322701  322755      10
  322716  322725  322734  322743      10  322707  322701  322755  322758       3
  322707  322701  322755  322761      11  322707  322701 -322755  322761      12
  322707  322701 -322755  322761      13  322707  322701 -322755  322761       6
  322707  322716  322725  322734      16  322707  322716 -322725  322734      17
  322707  322716 -322725  322734      18  322701  322707  322716  322725      16
  322701  322707 -322716  322725      17  322701  322707 -322716  322725      18
  322701  322755  322761  322767       2  322695  322701  322707  322716      10
  322695  322701  322755  322758       3  322695  322701  322755  322761      21
  322695  322701 -322755  322761      22  322695  322701 -322755  322761      23
  322695  322701 -322755  322761       6  322806  322803  322809  322815       2
  322803  322809  322815  322824       7  322803  322809 -322815  322824       8
  322803  322809 -322815  322824       9  322803  322809 -322815  322824       6
  322791  322773  322767  322803      34  322791  322773 -322767  322803      35
  322791  322773 -322767  322803      36  322791  322773 -322767  322803      37
  322779  322773  322767  322803      34  322779  322773 -322767  322803      35
  322779  322773 -322767  322803      36  322779  322773 -322767  322803      37
  322773  322767  322803  322806       3  322773  322767  322803  322809      11
  322773  322767 -322803  322809      12  322773  322767 -322803  322809      13
  322773  322767 -322803  322809       6  322767  322803  322809  322815       2
  322761  322767  322773  322779      38  322761  322767 -322773  322779      39
  322761  322767 -322773  322779      36  322761  322767 -322773  322779      40
  322761  322767  322773  322791      38  322761  322767 -322773  322791      39
  322761  322767 -322773  322791      36  322761  322767 -322773  322791      40
  322761  322767  322803  322806       3  322761  322767  322803  322809      21
  322761  322767 -322803  322809      22  322761  322767 -322803  322809      23
  322761  322767 -322803  322809       6  322827  322824  322830  322836       2
  322824  322830  322836  322842       1  322824  322830 -322836  322842       4
  322824  322830 -322836  322842       5  322824  322830 -322836  322842       6
  322824  322830  322836  322896       7  322824  322830 -322836  322896       8
  322824  322830 -322836  322896       9  322824  322830 -322836  322896       6
  322815  322824  322830  322836       2  322809  322815  322824  322827       3
  322809  322815  322824  322830      21  322809  322815 -322824  322830      22
  322809  322815 -322824  322830      23  322809  322815 -322824  322830       6
  322899  322896  322902  322908       2  322896  322902  322908  322914       1
  322896  322902 -322908  322914       4  322896  322902 -322908  322914       5
  322896  322902 -322908  322914       6  322896  322902  322908  322962       7
  322896  322902 -322908  322962       8  322896  322902 -322908  322962       9
  322896  322902 -322908  322962       6  322860  322869  322875  322878      51
  322860  322869 -322875  322878       6  322860  322869  322875  322887      51
  322860  322869 -322875  322887       6  322851  322842  322836  322896      10
  322851  322860  322869  322875       7  322851  322860 -322869  322875      29
  322842  322836  322896  322899       3  322842  322836  322896  322902      11
  322842  322836 -322896  322902      12  322842  322836 -322896  322902      13
  322842  322836 -322896  322902       6  322842  322851  322860  322869      10
  322836  322842  322851  322860      16  322836  322842 -322851  322860      17
  322836  322842 -322851  322860      18  322836  322896  322902  322908       2
  322830  322836  322842  322851      10  322830  322836  322896  322899       3
  322830  322836  322896  322902      21  322830  322836 -322896  322902      22
  322830  322836 -322896  322902      23  322830  322836 -322896  322902       6
  322965  322962  322968  322974       2  322962  322968  322974  322983       7
  322962  322968 -322974  322983       8  322962  322968 -322974  322983       9
  322962  322968 -322974  322983       6  322923  322914  322908  322962      10
  322923  322932  322941  322950      10  322914  322908  322962  322965       3
  322914  322908  322962  322968      11  322914  322908 -322962  322968      12
  322914  322908 -322962  322968      13  322914  322908 -322962  322968       6
  322914  322923  322932  322941      16  322914  322923 -322932  322941      17
  322914  322923 -322932  322941      18  322908  322914  322923  322932      16
  322908  322914 -322923  322932      17  322908  322914 -322923  322932      18
  322908  322962  322968  322974       2  322902  322908  322914  322923      10
  322902  322908  322962  322965       3  322902  322908  322962  322968      21
  322902  322908 -322962  322968      22  322902  322908 -322962  322968      23
  322902  322908 -322962  322968       6  322986  322983  322989  322995       2
  322983  322989  322995  323001       1  322983  322989 -322995  323001       4
  322983  322989 -322995  323001       5  322983  322989 -322995  323001       6
  322983  322989  322995  323031       7  322983  322989 -322995  323031       8
  322983  322989 -322995  323031       9  322983  322989 -322995  323031       6
  322974  322983  322989  322995       2  322968  322974  322983  322986       3
  322968  322974  322983  322989      21  322968  322974 -322983  322989      22
  322968  322974 -322983  322989      23  322968  322974 -322983  322989       6
  323034  323031  323037  323043       2  323031  323037  323043  323049       1
  323031  323037 -323043  323049       4  323031  323037 -323043  323049       5
  323031  323037 -323043  323049       6  323031  323037  323043  323088       7
  323031  323037 -323043  323088       8  323031  323037 -323043  323088       9
  323031  323037 -323043  323088       6  323019  323001  322995  323031      34
  323019  323001 -322995  323031      35  323019  323001 -322995  323031      36
  323019  323001 -322995  323031      37  323007  323001  322995  323031      34
  323007  323001 -322995  323031      35  323007  323001 -322995  323031      36
  323007  323001 -322995  323031      37  323001  322995  323031  323034       3
  323001  322995  323031  323037      11  323001  322995 -323031  323037      12
  323001  322995 -323031  323037      13  323001  322995 -323031  323037       6
  322995  323031  323037  323043       2  322989  322995  323001  323007      38
  322989  322995 -323001  323007      39  322989  322995 -323001  323007      36
  322989  322995 -323001  323007      40  322989  322995  323001  323019      38
  322989  322995 -323001  323019      39  322989  322995 -323001  323019      36
  322989  322995 -323001  323019      40  322989  322995  323031  323034       3
  322989  322995  323031  323037      21  322989  322995 -323031  323037      22
  322989  322995 -323031  323037      23  322989  322995 -323031  323037       6
  323091  323088  323094  323100       2  323088  323094  323100  323106       1
  323088  323094 -323100  323106       4  323088  323094 -323100  323106       5
  323088  323094 -323100  323106       6  323088  323094  323100  323130       7
  323088  323094 -323100  323130       8  323088  323094 -323100  323130       9
  323088  323094 -323100  323130       6  323067  323049  323043  323088     103
  323067  323049 -323043  323088     104  323067  323049 -323043  323088     105
  323067  323049 -323043  323088     106  323055  323049  323043  323088      34
  323055  323049 -323043  323088      35  323055  323049 -323043  323088      36
  323055  323049 -323043  323088      37  323055  323049  323067  323076     107
  323055  323049 -323067  323076     108  323055  323049 -323067  323076     109
  323055  323049 -323067  323076     110  323049  323043  323088  323091       3
  323049  323043  323088  323094      11  323049  323043 -323088  323094      12
  323049  323043 -323088  323094      13  323049  323043 -323088  323094       6
  323043  323049  323067  323076     111  323043  323049 -323067  323076     112
  323043  323049 -323067  323076     109  323043  323049 -323067  323076     113
  323043  323088  323094  323100       2  323037  323043  323049  323055      38
  323037  323043 -323049  323055      39  323037  323043 -323049  323055      36
  323037  323043 -323049  323055      40  323037  323043  323049  323067     114
  323037  323043 -323049  323067     115  323037  323043 -323049  323067     105
  323037  323043 -323049  323067     116  323037  323043  323088  323091       3
  323037  323043  323088  323094      21  323037  323043 -323088  323094      22
  323037  323043 -323088  323094      23  323037  323043 -323088  323094       6
  323133  323130  323136  323142       2  323130  323136  323142  323148       1
  323130  323136 -323142  323148       4  323130  323136 -323142  323148       5
  323130  323136 -323142  323148       6  323130  323136  323142  323178       7
  323130  323136 -323142  323178       8  323130  323136 -323142  323178       9
  323130  323136 -323142  323178       6  323124  323106  323100  323130      86
  323124  323106 -323100  323130      87  323124  323106 -323100  323130      88
  323124  323106 -323100  323130      89  323112  323106  323100  323130      34
  323112  323106 -323100  323130      35  323112  323106 -323100  323130      36
  323112  323106 -323100  323130      37  323106  323100  323130  323133       3
  323106  323100  323130  323136      11  323106  323100 -323130  323136      12
  323106  323100 -323130  323136      13  323106  323100 -323130  323136       6
  323100  323130  323136  323142       2  323094  323100  323106  323112      38
  323094  323100 -323106  323112      39  323094  323100 -323106  323112      36
  323094  323100 -323106  323112      40  323094  323100  323106  323124      99
  323094  323100 -323106  323124     100  323094  323100 -323106  323124      88
  323094  323100 -323106  323124     101  323094  323100  323130  323133       3
  323094  323100  323130  323136      21  323094  323100 -323130  323136      22
  323094  323100 -323130  323136      23  323094  323100 -323130  323136       6
  323181  323178  323184  323190       2  323178  323184  323190  323196       1
  323178  323184 -323190  323196       4  323178  323184 -323190  323196       5
  323178  323184 -323190  323196       6  323178  323184  323190  323244       7
  323178  323184 -323190  323244       8  323178  323184 -323190  323244       9
  323178  323184 -323190  323244       6  323166  323148  323142  323178      34
  323166  323148 -323142  323178      35  323166  323148 -323142  323178      36
  323166  323148 -323142  323178      37  323154  323148  323142  323178      34
  323154  323148 -323142  323178      35  323154  323148 -323142  323178      36
  323154  323148 -323142  323178      37  323148  323142  323178  323181       3
  323148  323142  323178  323184      11  323148  323142 -323178  323184      12
  323148  323142 -323178  323184      13  323148  323142 -323178  323184       6
  323142  323178  323184  323190       2  323136  323142  323148  323154      38
  323136  323142 -323148  323154      39  323136  323142 -323148  323154      36
  323136  323142 -323148  323154      40  323136  323142  323148  323166      38
  323136  323142 -323148  323166      39  323136  323142 -323148  323166      36
  323136  323142 -323148  323166      40  323136  323142  323178  323181       3
  323136  323142  323178  323184      21  323136  323142 -323178  323184      22
  323136  323142 -323178  323184      23  323136  323142 -323178  323184       6
  323247  323244  323250  323256       2  323244  323250  323256  323262       1
  323244  323250 -323256  323262       4  323244  323250 -323256  323262       5
  323244  323250 -323256  323262       6  323244  323250  323256  323280       7
  323244  323250 -323256  323280       8  323244  323250 -323256  323280       9
  323244  323250 -323256  323280       6  323205  323196  323190  323244      10
  323205  323214  323223  323232      10  323196  323190  323244  323247       3
  323196  323190  323244  323250      11  323196  323190 -323244  323250      12
  323196  323190 -323244  323250      13  323196  323190 -323244  323250       6
  323196  323205  323214  323223      16  323196  323205 -323214  323223      17
  323196  323205 -323214  323223      18  323190  323196  323205  323214      16
  323190  323196 -323205  323214      17  323190  323196 -323205  323214      18
  323190  323244  323250  323256       2  323184  323190  323196  323205      10
  323184  323190  323244  323247       3  323184  323190  323244  323250      21
  323184  323190 -323244  323250      22  323184  323190 -323244  323250      23
  323184  323190 -323244  323250       6  323283  323280  323286  323292       2
  323280  323286  323292  323301       7  323280  323286 -323292  323301       8
  323280  323286 -323292  323301       9  323280  323286 -323292  323301       6
  323271  323262  323256  323280      24  323271  323262 -323256  323280      25
  323271  323262 -323256  323280      26  323271  323262 -323256  323280      27
  323262  323256  323280  323283       3  323262  323256  323280  323286      11
  323262  323256 -323280  323286      12  323262  323256 -323280  323286      13
  323262  323256 -323280  323286       6  323256  323262  323271  323274       7
  323256  323262 -323271  323274      28  323256  323262 -323271  323274      29
  323256  323262 -323271  323274      30  323256  323262  323271  323277       7
  323256  323262 -323271  323277      28  323256  323262 -323271  323277      29
  323256  323262 -323271  323277      30  323256  323280  323286  323292       2
  323250  323256  323262  323271      31  323250  323256 -323262  323271      32
  323250  323256 -323262  323271      26  323250  323256 -323262  323271      33
  323250  323256  323280  323283       3  323250  323256  323280  323286      21
  323250  323256 -323280  323286      22  323250  323256 -323280  323286      23
  323250  323256 -323280  323286       6  323304  323301  323307  323313       2
  323301  323307  323313  323319       1  323301  323307 -323313  323319       4
  323301  323307 -323313  323319       5  323301  323307 -323313  323319       6
  323301  323307  323313  323367       7  323301  323307 -323313  323367       8
  323301  323307 -323313  323367       9  323301  323307 -323313  323367       6
  323292  323301  323307  323313       2  323286  323292  323301  323304       3
  323286  323292  323301  323307      21  323286  323292 -323301  323307      22
  323286  323292 -323301  323307      23  323286  323292 -323301  323307       6
  323370  323367  323373  323379       2  323367  323373  323379  323385       1
  323367  323373 -323379  323385       4  323367  323373 -323379  323385       5
  323367  323373 -323379  323385       6  323367  323373  323379  323409       7
  323367  323373 -323379  323409       8  323367  323373 -323379  323409       9
  323367  323373 -323379  323409       6  323328  323319  323313  323367      10
  323328  323337  323346  323355      10  323319  323313  323367  323370       3
  323319  323313  323367  323373      11  323319  323313 -323367  323373      12
  323319  323313 -323367  323373      13  323319  323313 -323367  323373       6
  323319  323328  323337  323346      16  323319  323328 -323337  323346      17
  323319  323328 -323337  323346      18  323313  323319  323328  323337      16
  323313  323319 -323328  323337      17  323313  323319 -323328  323337      18
  323313  323367  323373  323379       2  323307  323313  323319  323328      10
  323307  323313  323367  323370       3  323307  323313  323367  323373      21
  323307  323313 -323367  323373      22  323307  323313 -323367  323373      23
  323307  323313 -323367  323373       6  323412  323409  323415  323421       2
  323409  323415  323421  323427       1  323409  323415 -323421  323427       4
  323409  323415 -323421  323427       5  323409  323415 -323421  323427       6
  323409  323415  323421  323466       7  323409  323415 -323421  323466       8
  323409  323415 -323421  323466       9  323409  323415 -323421  323466       6
  323403  323385  323379  323409      86  323403  323385 -323379  323409      87
  323403  323385 -323379  323409      88  323403  323385 -323379  323409      89
  323391  323385  323379  323409      34  323391  323385 -323379  323409      35
  323391  323385 -323379  323409      36  323391  323385 -323379  323409      37
  323385  323379  323409  323412       3  323385  323379  323409  323415      11
  323385  323379 -323409  323415      12  323385  323379 -323409  323415      13
  323385  323379 -323409  323415       6  323379  323409  323415  323421       2
  323373  323379  323385  323391      38  323373  323379 -323385  323391      39
  323373  323379 -323385  323391      36  323373  323379 -323385  323391      40
  323373  323379  323385  323403      99  323373  323379 -323385  323403     100
  323373  323379 -323385  323403      88  323373  323379 -323385  323403     101
  323373  323379  323409  323412       3  323373  323379  323409  323415      21
  323373  323379 -323409  323415      22  323373  323379 -323409  323415      23
  323373  323379 -323409  323415       6  323469  323466  323472  323478       2
  323466  323472  323478  323484       1  323466  323472 -323478  323484       4
  323466  323472 -323478  323484       5  323466  323472 -323478  323484       6
  323466  323472  323478  323508       7  323466  323472 -323478  323508       8
  323466  323472 -323478  323508       9  323466  323472 -323478  323508       6
  323436  323427  323421  323466      52  323436  323427 -323421  323466      53
  323436  323427 -323421  323466      54  323436  323427 -323421  323466      55
  323427  323421  323466  323469       3  323427  323421  323466  323472      11
  323427  323421 -323466  323472      12  323427  323421 -323466  323472      13
  323427  323421 -323466  323472       6  323421  323427  323436  323442      56
  323421  323427 -323436  323442      57  323421  323427 -323436  323442      58
  323421  323427 -323436  323442      59  323421  323427  323436  323454      56
  323421  323427 -323436  323454      57  323421  323427 -323436  323454      58
  323421  323427 -323436  323454      59  323421  323466  323472  323478       2
  323415  323421  323427  323436      60  323415  323421 -323427  323436      61
  323415  323421 -323427  323436      54  323415  323421 -323427  323436      62
  323415  323421  323466  323469       3  323415  323421  323466  323472      21
  323415  323421 -323466  323472      22  323415  323421 -323466  323472      23
  323415  323421 -323466  323472       6  323511  323508  323514  323520       2
  323508  323514  323520  323526       1  323508  323514 -323520  323526       4
  323508  323514 -323520  323526       5  323508  323514 -323520  323526       6
  323508  323514  323520  323544       7  323508  323514 -323520  323544       8
  323508  323514 -323520  323544       9  323508  323514 -323520  323544       6
  323493  323484  323478  323508     153  323493  323484 -323478  323508     154
  323493  323484 -323478  323508     155  323493  323484 -323478  323508     156
  323484  323478  323508  323511       3  323484  323478  323508  323514      11
  323484  323478 -323508  323514      12  323484  323478 -323508  323514      13
  323484  323478 -323508  323514       6  323478  323484  323493  323496       7
  323478  323484  323493  323499     170  323478  323484 -323493  323499     171
  323478  323484 -323493  323499     172  323478  323484 -323493  323499     173
  323478  323508  323514  323520       2  323472  323478  323484  323493     165
  323472  323478 -323484  323493     166  323472  323478 -323484  323493     155
  323472  323478 -323484  323493     167  323472  323478  323508  323511       3
  323472  323478  323508  323514      21  323472  323478 -323508  323514      22
  323472  323478 -323508  323514      23  323472  323478 -323508  323514       6
  323547  323544  323550  323556       2  323544  323550  323556  323562       1
  323544  323550 -323556  323562       4  323544  323550 -323556  323562       5
  323544  323550 -323556  323562       6  323544  323550  323556  323589       7
  323544  323550 -323556  323589       8  323544  323550 -323556  323589       9
  323544  323550 -323556  323589       6  323535  323526  323520  323544      24
  323535  323526 -323520  323544      25  323535  323526 -323520  323544      26
  323535  323526 -323520  323544      27  323526  323520  323544  323547       3
  323526  323520  323544  323550      11  323526  323520 -323544  323550      12
  323526  323520 -323544  323550      13  323526  323520 -323544  323550       6
  323520  323526  323535  323538       7  323520  323526 -323535  323538      28
  323520  323526 -323535  323538      29  323520  323526 -323535  323538      30
  323520  323526  323535  323541       7  323520  323526 -323535  323541      28
  323520  323526 -323535  323541      29  323520  323526 -323535  323541      30
  323520  323544  323550  323556       2  323514  323520  323526  323535      31
  323514  323520 -323526  323535      32  323514  323520 -323526  323535      26
  323514  323520 -323526  323535      33  323514  323520  323544  323547       3
  323514  323520  323544  323550      21  323514  323520 -323544  323550      22
  323514  323520 -323544  323550      23  323514  323520 -323544  323550       6
  323592  323589  323595  323601       2  323589  323595  323601  323607       1
  323589  323595 -323601  323607       4  323589  323595 -323601  323607       5
  323589  323595 -323601  323607       6  323589  323595  323601  323646       7
  323589  323595 -323601  323646       8  323589  323595 -323601  323646       9
  323589  323595 -323601  323646       6  323571  323562  323556  323589      64
  323571  323562 -323556  323589      65  323571  323562 -323556  323589      54
  323571  323562 -323556  323589      66  323562  323556  323589  323592       3
  323562  323556  323589  323595      11  323562  323556 -323589  323595      12
  323562  323556 -323589  323595      13  323562  323556 -323589  323595       6
  323562  323571  323580  323583     117  323562  323571 -323580  323583     118
  323562  323571  323580  323586     117  323562  323571 -323580  323586     118
  323556  323562  323571  323580     119  323556  323562 -323571  323580     120
  323556  323562 -323571  323580     121  323556  323562 -323571  323580     122
  323556  323589  323595  323601       2  323550  323556  323562  323571      75
  323550  323556 -323562  323571      76  323550  323556 -323562  323571      54
  323550  323556 -323562  323571      77  323550  323556  323589  323592       3
  323550  323556  323589  323595      21  323550  323556 -323589  323595      22
  323550  323556 -323589  323595      23  323550  323556 -323589  323595       6
  323649  323646  323652  323658       2  323646  323652  323658  323664       1
  323646  323652 -323658  323664       4  323646  323652 -323658  323664       5
  323646  323652 -323658  323664       6  323646  323652  323658  323691       7
  323646  323652 -323658  323691       8  323646  323652 -323658  323691       9
  323646  323652 -323658  323691       6  323616  323607  323601  323646      52
  323616  323607 -323601  323646      53  323616  323607 -323601  323646      54
  323616  323607 -323601  323646      55  323607  323601  323646  323649       3
  323607  323601  323646  323652      11  323607  323601 -323646  323652      12
  323607  323601 -323646  323652      13  323607  323601 -323646  323652       6
  323601  323607  323616  323622      56  323601  323607 -323616  323622      57
  323601  323607 -323616  323622      58  323601  323607 -323616  323622      59
  323601  323607  323616  323634      56  323601  323607 -323616  323634      57
  323601  323607 -323616  323634      58  323601  323607 -323616  323634      59
  323601  323646  323652  323658       2  323595  323601  323607  323616      60
  323595  323601 -323607  323616      61  323595  323601 -323607  323616      54
  323595  323601 -323607  323616      62  323595  323601  323646  323649       3
  323595  323601  323646  323652      21  323595  323601 -323646  323652      22
  323595  323601 -323646  323652      23  323595  323601 -323646  323652       6
  323694  323691  323697  323703       2  323691  323697  323703  323709       1
  323691  323697 -323703  323709       4  323691  323697 -323703  323709       5
  323691  323697 -323703  323709       6  323691  323697  323703  323748       7
  323691  323697 -323703  323748       8  323691  323697 -323703  323748       9
  323691  323697 -323703  323748       6  323673  323664  323658  323691      64
  323673  323664 -323658  323691      65  323673  323664 -323658  323691      54
  323673  323664 -323658  323691      66  323664  323658  323691  323694       3
  323664  323658  323691  323697      11  323664  323658 -323691  323697      12
  323664  323658 -323691  323697      13  323664  323658 -323691  323697       6
  323664  323673  323682  323685     117  323664  323673 -323682  323685     118
  323664  323673  323682  323688     117  323664  323673 -323682  323688     118
  323658  323664  323673  323682     119  323658  323664 -323673  323682     120
  323658  323664 -323673  323682     121  323658  323664 -323673  323682     122
  323658  323691  323697  323703       2  323652  323658  323664  323673      75
  323652  323658 -323664  323673      76  323652  323658 -323664  323673      54
  323652  323658 -323664  323673      77  323652  323658  323691  323694       3
  323652  323658  323691  323697      21  323652  323658 -323691  323697      22
  323652  323658 -323691  323697      23  323652  323658 -323691  323697       6
  323751  323748  323754  323760       2  323748  323754  323760  323766       1
  323748  323754 -323760  323766       4  323748  323754 -323760  323766       5
  323748  323754 -323760  323766       6  323748  323754  323760  323805       7
  323748  323754 -323760  323805       8  323748  323754 -323760  323805       9
  323748  323754 -323760  323805       6  323727  323709  323703  323748     103
  323727  323709 -323703  323748     104  323727  323709 -323703  323748     105
  323727  323709 -323703  323748     106  323715  323709  323703  323748      34
  323715  323709 -323703  323748      35  323715  323709 -323703  323748      36
  323715  323709 -323703  323748      37  323715  323709  323727  323736     107
  323715  323709 -323727  323736     108  323715  323709 -323727  323736     109
  323715  323709 -323727  323736     110  323709  323703  323748  323751       3
  323709  323703  323748  323754      11  323709  323703 -323748  323754      12
  323709  323703 -323748  323754      13  323709  323703 -323748  323754       6
  323703  323709  323727  323736     111  323703  323709 -323727  323736     112
  323703  323709 -323727  323736     109  323703  323709 -323727  323736     113
  323703  323748  323754  323760       2  323697  323703  323709  323715      38
  323697  323703 -323709  323715      39  323697  323703 -323709  323715      36
  323697  323703 -323709  323715      40  323697  323703  323709  323727     114
  323697  323703 -323709  323727     115  323697  323703 -323709  323727     105
  323697  323703 -323709  323727     116  323697  323703  323748  323751       3
  323697  323703  323748  323754      21  323697  323703 -323748  323754      22
  323697  323703 -323748  323754      23  323697  323703 -323748  323754       6
  323808  323805  323811  323817       2  323805  323811  323817  323823       1
  323805  323811 -323817  323823       4  323805  323811 -323817  323823       5
  323805  323811 -323817  323823       6  323805  323811  323817  323850       7
  323805  323811 -323817  323850       8  323805  323811 -323817  323850       9
  323805  323811 -323817  323850       6  323784  323766  323760  323805     103
  323784  323766 -323760  323805     104  323784  323766 -323760  323805     105
  323784  323766 -323760  323805     106  323772  323766  323760  323805      34
  323772  323766 -323760  323805      35  323772  323766 -323760  323805      36
  323772  323766 -323760  323805      37  323772  323766  323784  323793     107
  323772  323766 -323784  323793     108  323772  323766 -323784  323793     109
  323772  323766 -323784  323793     110  323766  323760  323805  323808       3
  323766  323760  323805  323811      11  323766  323760 -323805  323811      12
  323766  323760 -323805  323811      13  323766  323760 -323805  323811       6
  323760  323766  323784  323793     111  323760  323766 -323784  323793     112
  323760  323766 -323784  323793     109  323760  323766 -323784  323793     113
  323760  323805  323811  323817       2  323754  323760  323766  323772      38
  323754  323760 -323766  323772      39  323754  323760 -323766  323772      36
  323754  323760 -323766  323772      40  323754  323760  323766  323784     114
  323754  323760 -323766  323784     115  323754  323760 -323766  323784     105
  323754  323760 -323766  323784     116  323754  323760  323805  323808       3
  323754  323760  323805  323811      21  323754  323760 -323805  323811      22
  323754  323760 -323805  323811      23  323754  323760 -323805  323811       6
  323853  323850  323856  323862       2  323850  323856  323862  323871       7
  323850  323856 -323862  323871       8  323850  323856 -323862  323871       9
  323850  323856 -323862  323871       6  323832  323823  323817  323850      64
  323832  323823 -323817  323850      65  323832  323823 -323817  323850      54
  323832  323823 -323817  323850      66  323823  323817  323850  323853       3
  323823  323817  323850  323856      11  323823  323817 -323850  323856      12
  323823  323817 -323850  323856      13  323823  323817 -323850  323856       6
  323823  323832  323841  323844     117  323823  323832 -323841  323844     118
  323823  323832  323841  323847     117  323823  323832 -323841  323847     118
  323817  323823  323832  323841     119  323817  323823 -323832  323841     120
  323817  323823 -323832  323841     121  323817  323823 -323832  323841     122
  323817  323850  323856  323862       2  323811  323817  323823  323832      75
  323811  323817 -323823  323832      76  323811  323817 -323823  323832      54
  323811  323817 -323823  323832      77  323811  323817  323850  323853       3
  323811  323817  323850  323856      21  323811  323817 -323850  323856      22
  323811  323817 -323850  323856      23  323811  323817 -323850  323856       6
  323874  323871  323877  323883       2  323871  323877  323883  323889       1
  323871  323877 -323883  323889       4  323871  323877 -323883  323889       5
  323871  323877 -323883  323889       6  323871  323877  323883  323922       7
  323871  323877 -323883  323922       8  323871  323877 -323883  323922       9
  323871  323877 -323883  323922       6  323862  323871  323877  323883       2
  323856  323862  323871  323874       3  323856  323862  323871  323877      21
  323856  323862 -323871  323877      22  323856  323862 -323871  323877      23
  323856  323862 -323871  323877       6  323925  323922  323928  323934       2
  323922  323928  323934  323940       1  323922  323928 -323934  323940       4
  323922  323928 -323934  323940       5  323922  323928 -323934  323940       6
  323922  323928  323934  323988       7  323922  323928 -323934  323988       8
  323922  323928 -323934  323988       9  323922  323928 -323934  323988       6
  323898  323889  323883  323922      64  323898  323889 -323883  323922      65
  323898  323889 -323883  323922      54  323898  323889 -323883  323922      66
  323889  323883  323922  323925       3  323889  323883  323922  323928      11
  323889  323883 -323922  323928      12  323889  323883 -323922  323928      13
  323889  323883 -323922  323928       6  323889  323898  323907  323910      67
  323889  323898 -323907  323910      68  323889  323898 -323907  323910      69
  323889  323898 -323907  323910      70  323883  323889  323898  323907      71
  323883  323889 -323898  323907      72  323883  323889 -323898  323907      73
  323883  323889 -323898  323907      74  323883  323922  323928  323934       2
  323877  323883  323889  323898      75  323877  323883 -323889  323898      76
  323877  323883 -323889  323898      54  323877  323883 -323889  323898      77
  323877  323883  323922  323925       3  323877  323883  323922  323928      21
  323877  323883 -323922  323928      22  323877  323883 -323922  323928      23
  323877  323883 -323922  323928       6  323991  323988  323994  324000       2
  323988  323994  324000  324006       1  323988  323994 -324000  324006       4
  323988  323994 -324000  324006       5  323988  323994 -324000  324006       6
  323988  323994  324000  324048       7  323988  323994 -324000  324048       8
  323988  323994 -324000  324048       9  323988  323994 -324000  324048       6
  323949  323940  323934  323988      10  323949  323958  323967  323976      10
  323940  323934  323988  323991       3  323940  323934  323988  323994      11
  323940  323934 -323988  323994      12  323940  323934 -323988  323994      13
  323940  323934 -323988  323994       6  323940  323949  323958  323967      16
  323940  323949 -323958  323967      17  323940  323949 -323958  323967      18
  323934  323940  323949  323958      16  323934  323940 -323949  323958      17
  323934  323940 -323949  323958      18  323934  323988  323994  324000       2
  323928  323934  323940  323949      10  323928  323934  323988  323991       3
  323928  323934  323988  323994      21  323928  323934 -323988  323994      22
  323928  323934 -323988  323994      23  323928  323934 -323988  323994       6
  324051  324048  324054  324060       2  324048  324054  324060  324066       1
  324048  324054 -324060  324066       4  324048  324054 -324060  324066       5
  324048  324054 -324060  324066       6  324048  324054  324060  324084       7
  324048  324054 -324060  324084       8  324048  324054 -324060  324084       9
  324048  324054 -324060  324084       6  324024  324018  324015  324042      41
  324024  324030 -324036  324042      41  324018  324015  324042  324036      41
  324018  324024 -324030  324036      41  324015  324006  324000  324048      42
  324015  324006 -324000  324048      43  324015  324006 -324000  324048      44
  324015  324006 -324000  324048      45  324015  324018  324024  324030      41
  324015  324042 -324036  324030      41  324006  324000  324048  324051       3
  324006  324000  324048  324054      11  324006  324000 -324048  324054      12
  324006  324000 -324048  324054      13  324006  324000 -324048  324054       6
  324006  324015  324018  324024      41  324006  324015  324042  324036      41
  324000  324006  324015  324018       7  324000  324006 -324015  324018      46
  324000  324006 -324015  324018      29  324000  324006 -324015  324018      47
  324000  324006  324015  324042       7  324000  324006 -324015  324042      46
  324000  324006 -324015  324042      29  324000  324006 -324015  324042      47
  324000  324048  324054  324060       2  323994  324000  324006  324015      48
  323994  324000 -324006  324015      49  323994  324000 -324006  324015      44
  323994  324000 -324006  324015      50  323994  324000  324048  324051       3
  323994  324000  324048  324054      21  323994  324000 -324048  324054      22
  323994  324000 -324048  324054      23  323994  324000 -324048  324054       6
  324087  324084  324090  324096       2  324084  324090  324096  324102       1
  324084  324090 -324096  324102       4  324084  324090 -324096  324102       5
  324084  324090 -324096  324102       6  324084  324090  324096  324156       7
  324084  324090 -324096  324156       8  324084  324090 -324096  324156       9
  324084  324090 -324096  324156       6  324075  324066  324060  324084      24
  324075  324066 -324060  324084      25  324075  324066 -324060  324084      26
  324075  324066 -324060  324084      27  324066  324060  324084  324087       3
  324066  324060  324084  324090      11  324066  324060 -324084  324090      12
  324066  324060 -324084  324090      13  324066  324060 -324084  324090       6
  324060  324066  324075  324078       7  324060  324066 -324075  324078      28
  324060  324066 -324075  324078      29  324060  324066 -324075  324078      30
  324060  324066  324075  324081       7  324060  324066 -324075  324081      28
  324060  324066 -324075  324081      29  324060  324066 -324075  324081      30
  324060  324084  324090  324096       2  324054  324060  324066  324075      31
  324054  324060 -324066  324075      32  324054  324060 -324066  324075      26
  324054  324060 -324066  324075      33  324054  324060  324084  324087       3
  324054  324060  324084  324090      21  324054  324060 -324084  324090      22
  324054  324060 -324084  324090      23  324054  324060 -324084  324090       6
  324159  324156  324162  324168       2  324156  324162  324168  324177       7
  324156  324162 -324168  324177       8  324156  324162 -324168  324177       9
  324156  324162 -324168  324177       6  324120  324129  324135  324138      51
  324120  324129 -324135  324138       6  324120  324129  324135  324147      51
  324120  324129 -324135  324147       6  324111  324102  324096  324156      10
  324111  324120  324129  324135       7  324111  324120 -324129  324135      29
  324102  324096  324156  324159       3  324102  324096  324156  324162      11
  324102  324096 -324156  324162      12  324102  324096 -324156  324162      13
  324102  324096 -324156  324162       6  324102  324111  324120  324129      10
  324096  324102  324111  324120      16  324096  324102 -324111  324120      17
  324096  324102 -324111  324120      18  324096  324156  324162  324168       2
  324090  324096  324102  324111      10  324090  324096  324156  324159       3
  324090  324096  324156  324162      21  324090  324096 -324156  324162      22
  324090  324096 -324156  324162      23  324090  324096 -324156  324162       6
  324180  324177  324183  324189       2  324177  324183  324189  324195       1
  324177  324183 -324189  324195       4  324177  324183 -324189  324195       5
  324177  324183 -324189  324195       6  324177  324183  324189  324240       7
  324177  324183 -324189  324240       8  324177  324183 -324189  324240       9
  324177  324183 -324189  324240       6  324168  324177  324183  324189       2
  324162  324168  324177  324180       3  324162  324168  324177  324183      21
  324162  324168 -324177  324183      22  324162  324168 -324177  324183      23
  324162  324168 -324177  324183       6  324243  324240  324246  324252       2
  324240  324246  324252  324258       1  324240  324246 -324252  324258       4
  324240  324246 -324252  324258       5  324240  324246 -324252  324258       6
  324240  324246  324252  324297       7  324240  324246 -324252  324297       8
  324240  324246 -324252  324297       9  324240  324246 -324252  324297       6
  324222  324219  324228  324234      41  324213  324207  324204  324234      41
  324213  324219 -324228  324234      41  324207  324204  324234  324228      41
  324207  324213  324219  324222      41  324207  324213 -324219  324228      41
  324204  324195  324189  324240      42  324204  324195 -324189  324240      43
  324204  324195 -324189  324240      44  324204  324195 -324189  324240      45
  324204  324207  324213  324219      41  324204  324234 -324228  324219      41
  324195  324189  324240  324243       3  324195  324189  324240  324246      11
  324195  324189 -324240  324246      12  324195  324189 -324240  324246      13
  324195  324189 -324240  324246       6  324195  324204  324207  324213      41
  324195  324204  324234  324228      41  324189  324195  324204  324207       7
  324189  324195 -324204  324207      46  324189  324195 -324204  324207      29
  324189  324195 -324204  324207      47  324189  324195  324204  324234       7
  324189  324195 -324204  324234      46  324189  324195 -324204  324234      29
  324189  324195 -324204  324234      47  324189  324240  324246  324252       2
  324183  324189  324195  324204      48  324183  324189 -324195  324204      49
  324183  324189 -324195  324204      44  324183  324189 -324195  324204      50
  324183  324189  324240  324243       3  324183  324189  324240  324246      21
  324183  324189 -324240  324246      22  324183  324189 -324240  324246      23
  324183  324189 -324240  324246       6  324300  324297  324303  324309       2
  324297  324303  324309  324315       1  324297  324303 -324309  324315       4
  324297  324303 -324309  324315       5  324297  324303 -324309  324315       6
  324297  324303  324309  324330       7  324297  324303 -324309  324330       8
  324297  324303 -324309  324330       9  324297  324303 -324309  324330       6
  324276  324258  324252  324297     103  324276  324258 -324252  324297     104
  324276  324258 -324252  324297     105  324276  324258 -324252  324297     106
  324264  324258  324252  324297      34  324264  324258 -324252  324297      35
  324264  324258 -324252  324297      36  324264  324258 -324252  324297      37
  324264  324258  324276  324285     107  324264  324258 -324276  324285     108
  324264  324258 -324276  324285     109  324264  324258 -324276  324285     110
  324258  324252  324297  324300       3  324258  324252  324297  324303      11
  324258  324252 -324297  324303      12  324258  324252 -324297  324303      13
  324258  324252 -324297  324303       6  324252  324258  324276  324285     111
  324252  324258 -324276  324285     112  324252  324258 -324276  324285     109
  324252  324258 -324276  324285     113  324252  324297  324303  324309       2
  324246  324252  324258  324264      38  324246  324252 -324258  324264      39
  324246  324252 -324258  324264      36  324246  324252 -324258  324264      40
  324246  324252  324258  324276     114  324246  324252 -324258  324276     115
  324246  324252 -324258  324276     105  324246  324252 -324258  324276     116
  324246  324252  324297  324300       3  324246  324252  324297  324303      21
  324246  324252 -324297  324303      22  324246  324252 -324297  324303      23
  324246  324252 -324297  324303       6  324333  324330  324336  324339       2
  324333  324330  324336  324366       2  324330  324336  324339  324348       1
  324330  324336 -324339  324348     102  324330  324336 -324339  324348      13
  324330  324336 -324339  324348       6  324330  324336  324366  324357       1
  324330  324336 -324366  324357       4  324330  324336 -324366  324357       5
  324330  324336 -324366  324357       6  324330  324336  324366  324372       7
  324330  324336 -324366  324372       8  324330  324336 -324366  324372       9
  324330  324336 -324366  324372       6  324324  324315  324309  324330     123
  324324  324315 -324309  324330     124  324324  324315 -324309  324330     125
  324324  324315 -324309  324330     126  324315  324309  324330  324333       3
  324315  324309  324330  324336      11  324315  324309 -324330  324336      12
  324315  324309 -324330  324336      13  324315  324309 -324330  324336       6
  324309  324330  324336  324339       2  324309  324330  324336  324366       2
  324303  324309  324315  324324     131  324303  324309 -324315  324324     132
  324303  324309 -324315  324324     125  324303  324309 -324315  324324     133
  324303  324309  324330  324333       3  324303  324309  324330  324336      21
  324303  324309 -324330  324336      22  324303  324309 -324330  324336      23
  324303  324309 -324330  324336       6  324375  324372  324378  324384       2
  324372  324378  324384  324390       1  324372  324378 -324384  324390       4
  324372  324378 -324384  324390       5  324372  324378 -324384  324390       6
  324372  324378  324384  324435       7  324372  324378 -324384  324435       8
  324372  324378 -324384  324435       9  324372  324378 -324384  324435       6
  324366  324372  324378  324384       2  324357  324366  324372  324375       3
  324357  324366  324372  324378      11  324357  324366 -324372  324378      12
  324357  324366 -324372  324378      13  324357  324366 -324372  324378       6
  324348  324339 -324336  324366       3  324348  324357  324366  324372      10
  324339  324336 -324366  324357       3  324339  324336  324366  324372       3
  324339  324348 -324357  324366      16  324339  324348 -324357  324366      17
  324339  324348 -324357  324366      18  324336  324339 -324348  324357      10
  324336  324366 -324357  324348      10  324336  324366  324372  324375       3
  324336  324366  324372  324378      21  324336  324366 -324372  324378      22
  324336  324366 -324372  324378      23  324336  324366 -324372  324378       6
  324438  324435  324441  324447       2  324435  324441  324447  324453       1
  324435  324441 -324447  324453       4  324435  324441 -324447  324453       5
  324435  324441 -324447  324453       6  324435  324441  324447  324495       7
  324435  324441 -324447  324495       8  324435  324441 -324447  324495       9
  324435  324441 -324447  324495       6  324417  324414  324423  324429      41
  324408  324402  324399  324429      41  324408  324414 -324423  324429      41
  324402  324399  324429  324423      41  324402  324408  324414  324417      41
  324402  324408 -324414  324423      41  324399  324390  324384  324435      42
  324399  324390 -324384  324435      43  324399  324390 -324384  324435      44
  324399  324390 -324384  324435      45  324399  324402  324408  324414      41
  324399  324429 -324423  324414      41  324390  324384  324435  324438       3
  324390  324384  324435  324441      11  324390  324384 -324435  324441      12
  324390  324384 -324435  324441      13  324390  324384 -324435  324441       6
  324390  324399  324402  324408      41  324390  324399  324429  324423      41
  324384  324390  324399  324402       7  324384  324390 -324399  324402      46
  324384  324390 -324399  324402      29  324384  324390 -324399  324402      47
  324384  324390  324399  324429       7  324384  324390 -324399  324429      46
  324384  324390 -324399  324429      29  324384  324390 -324399  324429      47
  324384  324435  324441  324447       2  324378  324384  324390  324399      48
  324378  324384 -324390  324399      49  324378  324384 -324390  324399      44
  324378  324384 -324390  324399      50  324378  324384  324435  324438       3
  324378  324384  324435  324441      21  324378  324384 -324435  324441      22
  324378  324384 -324435  324441      23  324378  324384 -324435  324441       6
  324498  324495  324501  324507       2  324495  324501  324507  324513       1
  324495  324501 -324507  324513       4  324495  324501 -324507  324513       5
  324495  324501 -324507  324513       6  324495  324501  324507  324552       7
  324495  324501 -324507  324552       8  324495  324501 -324507  324552       9
  324495  324501 -324507  324552       6  324471  324465  324462  324489      41
  324471  324477 -324483  324489      41  324465  324462  324489  324483      41
  324465  324471 -324477  324483      41  324462  324453  324447  324495      42
  324462  324453 -324447  324495      43  324462  324453 -324447  324495      44
  324462  324453 -324447  324495      45  324462  324465  324471  324477      41
  324462  324489 -324483  324477      41  324453  324447  324495  324498       3
  324453  324447  324495  324501      11  324453  324447 -324495  324501      12
  324453  324447 -324495  324501      13  324453  324447 -324495  324501       6
  324453  324462  324465  324471      41  324453  324462  324489  324483      41
  324447  324453  324462  324465       7  324447  324453 -324462  324465      46
  324447  324453 -324462  324465      29  324447  324453 -324462  324465      47
  324447  324453  324462  324489       7  324447  324453 -324462  324489      46
  324447  324453 -324462  324489      29  324447  324453 -324462  324489      47
  324447  324495  324501  324507       2  324441  324447  324453  324462      48
  324441  324447 -324453  324462      49  324441  324447 -324453  324462      44
  324441  324447 -324453  324462      50  324441  324447  324495  324498       3
  324441  324447  324495  324501      21  324441  324447 -324495  324501      22
  324441  324447 -324495  324501      23  324441  324447 -324495  324501       6
  324555  324552  324558  324564       2  324552  324558  324564  324570       1
  324552  324558 -324564  324570       4  324552  324558 -324564  324570       5
  324552  324558 -324564  324570       6  324552  324558  324564  324594       7
  324552  324558 -324564  324594       8  324552  324558 -324564  324594       9
  324552  324558 -324564  324594       6  324531  324513  324507  324552     103
  324531  324513 -324507  324552     104  324531  324513 -324507  324552     105
  324531  324513 -324507  324552     106  324519  324513  324507  324552      34
  324519  324513 -324507  324552      35  324519  324513 -324507  324552      36
  324519  324513 -324507  324552      37  324519  324513  324531  324540     107
  324519  324513 -324531  324540     108  324519  324513 -324531  324540     109
  324519  324513 -324531  324540     110  324513  324507  324552  324555       3
  324513  324507  324552  324558      11  324513  324507 -324552  324558      12
  324513  324507 -324552  324558      13  324513  324507 -324552  324558       6
  324507  324513  324531  324540     111  324507  324513 -324531  324540     112
  324507  324513 -324531  324540     109  324507  324513 -324531  324540     113
  324507  324552  324558  324564       2  324501  324507  324513  324519      38
  324501  324507 -324513  324519      39  324501  324507 -324513  324519      36
  324501  324507 -324513  324519      40  324501  324507  324513  324531     114
  324501  324507 -324513  324531     115  324501  324507 -324513  324531     105
  324501  324507 -324513  324531     116  324501  324507  324552  324555       3
  324501  324507  324552  324558      21  324501  324507 -324552  324558      22
  324501  324507 -324552  324558      23  324501  324507 -324552  324558       6
  324597  324594  324600  324606       2  324594  324600  324606  324612       1
  324594  324600 -324606  324612       4  324594  324600 -324606  324612       5
  324594  324600 -324606  324612       6  324594  324600  324606  324636       7
  324594  324600 -324606  324636       8  324594  324600 -324606  324636       9
  324594  324600 -324606  324636       6  324579  324570  324564  324594     153
  324579  324570 -324564  324594     154  324579  324570 -324564  324594     155
  324579  324570 -324564  324594     156  324570  324564  324594  324597       3
  324570  324564  324594  324600      11  324570  324564 -324594  324600      12
  324570  324564 -324594  324600      13  324570  324564 -324594  324600       6
  324564  324570  324579  324582       7  324564  324570  324579  324585     170
  324564  324570 -324579  324585     171  324564  324570 -324579  324585     172
  324564  324570 -324579  324585     173  324564  324594  324600  324606       2
  324558  324564  324570  324579     165  324558  324564 -324570  324579     166
  324558  324564 -324570  324579     155  324558  324564 -324570  324579     167
  324558  324564  324594  324597       3  324558  324564  324594  324600      21
  324558  324564 -324594  324600      22  324558  324564 -324594  324600      23
  324558  324564 -324594  324600       6  324639  324636  324642  324648       2
  324636  324642  324648  324654       1  324636  324642 -324648  324654       4
  324636  324642 -324648  324654       5  324636  324642 -324648  324654       6
  324636  324642  324648  324669       7  324636  324642 -324648  324669       8
  324636  324642 -324648  324669       9  324636  324642 -324648  324669       6
  324630  324612  324606  324636      86  324630  324612 -324606  324636      87
  324630  324612 -324606  324636      88  324630  324612 -324606  324636      89
  324618  324612  324606  324636      34  324618  324612 -324606  324636      35
  324618  324612 -324606  324636      36  324618  324612 -324606  324636      37
  324612  324606  324636  324639       3  324612  324606  324636  324642      11
  324612  324606 -324636  324642      12  324612  324606 -324636  324642      13
  324612  324606 -324636  324642       6  324606  324636  324642  324648       2
  324600  324606  324612  324618      38  324600  324606 -324612  324618      39
  324600  324606 -324612  324618      36  324600  324606 -324612  324618      40
  324600  324606  324612  324630      99  324600  324606 -324612  324630     100
  324600  324606 -324612  324630      88  324600  324606 -324612  324630     101
  324600  324606  324636  324639       3  324600  324606  324636  324642      21
  324600  324606 -324636  324642      22  324600  324606 -324636  324642      23
  324600  324606 -324636  324642       6  324672  324669  324675  324681       2
  324669  324675  324681  324687       1  324669  324675 -324681  324687       4
  324669  324675 -324681  324687       5  324669  324675 -324681  324687       6
  324669  324675  324681  324735       7  324669  324675 -324681  324735       8
  324669  324675 -324681  324735       9  324669  324675 -324681  324735       6
  324663  324654  324648  324669     123  324663  324654 -324648  324669     124
  324663  324654 -324648  324669     125  324663  324654 -324648  324669     126
  324654  324648  324669  324672       3  324654  324648  324669  324675      11
  324654  324648 -324669  324675      12  324654  324648 -324669  324675      13
  324654  324648 -324669  324675       6  324648  324669  324675  324681       2
  324642  324648  324654  324663     131  324642  324648 -324654  324663     132
  324642  324648 -324654  324663     125  324642  324648 -324654  324663     133
  324642  324648  324669  324672       3  324642  324648  324669  324675      21
  324642  324648 -324669  324675      22  324642  324648 -324669  324675      23
  324642  324648 -324669  324675       6  324738  324735  324741  324747       2
  324735  324741  324747  324756       7  324735  324741 -324747  324756       8
  324735  324741 -324747  324756       9  324735  324741 -324747  324756       6
  324696  324687  324681  324735      10  324696  324705  324714  324723      10
  324687  324681  324735  324738       3  324687  324681  324735  324741      11
  324687  324681 -324735  324741      12  324687  324681 -324735  324741      13
  324687  324681 -324735  324741       6  324687  324696  324705  324714      16
  324687  324696 -324705  324714      17  324687  324696 -324705  324714      18
  324681  324687  324696  324705      16  324681  324687 -324696  324705      17
  324681  324687 -324696  324705      18  324681  324735  324741  324747       2
  324675  324681  324687  324696      10  324675  324681  324735  324738       3
  324675  324681  324735  324741      21  324675  324681 -324735  324741      22
  324675  324681 -324735  324741      23  324675  324681 -324735  324741       6
  324759  324756  324762  324768       2  324756  324762  324768  324774       1
  324756  324762 -324768  324774       4  324756  324762 -324768  324774       5
  324756  324762 -324768  324774       6  324756  324762  324768  324807       7
  324756  324762 -324768  324807       8  324756  324762 -324768  324807       9
  324756  324762 -324768  324807       6  324747  324756  324762  324768       2
  324741  324747  324756  324759       3  324741  324747  324756  324762      21
  324741  324747 -324756  324762      22  324741  324747 -324756  324762      23
  324741  324747 -324756  324762       6  324810  324807  324813  324819       2
  324807  324813  324819  324825       1  324807  324813 -324819  324825       4
  324807  324813 -324819  324825       5  324807  324813 -324819  324825       6
  324807  324813  324819  324873       7  324807  324813 -324819  324873       8
  324807  324813 -324819  324873       9  324807  324813 -324819  324873       6
  324783  324774  324768  324807      64  324783  324774 -324768  324807      65
  324783  324774 -324768  324807      54  324783  324774 -324768  324807      66
  324774  324768  324807  324810       3  324774  324768  324807  324813      11
  324774  324768 -324807  324813      12  324774  324768 -324807  324813      13
  324774  324768 -324807  324813       6  324774  324783  324792  324795       7
  324774  324783  324792  324798      78  324774  324783 -324792  324798      79
  324774  324783 -324792  324798      80  324774  324783 -324792  324798      81
  324768  324774  324783  324792      82  324768  324774 -324783  324792      83
  324768  324774 -324783  324792      84  324768  324774 -324783  324792      85
  324768  324807  324813  324819       2  324762  324768  324774  324783      75
  324762  324768 -324774  324783      76  324762  324768 -324774  324783      54
  324762  324768 -324774  324783      77  324762  324768  324807  324810       3
  324762  324768  324807  324813      21  324762  324768 -324807  324813      22
  324762  324768 -324807  324813      23  324762  324768 -324807  324813       6
  324876  324873  324879  324885       2  324873  324879  324885  324891       1
  324873  324879 -324885  324891       4  324873  324879 -324885  324891       5
  324873  324879 -324885  324891       6  324873  324879  324885  324906       7
  324873  324879 -324885  324906       8  324873  324879 -324885  324906       9
  324873  324879 -324885  324906       6  324834  324825  324819  324873      10
  324834  324843  324852  324861      10  324825  324819  324873  324876       3
  324825  324819  324873  324879      11  324825  324819 -324873  324879      12
  324825  324819 -324873  324879      13  324825  324819 -324873  324879       6
  324825  324834  324843  324852      16  324825  324834 -324843  324852      17
  324825  324834 -324843  324852      18  324819  324825  324834  324843      16
  324819  324825 -324834  324843      17  324819  324825 -324834  324843      18
  324819  324873  324879  324885       2  324813  324819  324825  324834      10
  324813  324819  324873  324876       3  324813  324819  324873  324879      21
  324813  324819 -324873  324879      22  324813  324819 -324873  324879      23
  324813  324819 -324873  324879       6  324909  324906  324912  324918       2
  324906  324912  324918  324924       1  324906  324912 -324918  324924       4
  324906  324912 -324918  324924       5  324906  324912 -324918  324924       6
  324906  324912  324918  324951       7  324906  324912 -324918  324951       8
  324906  324912 -324918  324951       9  324906  324912 -324918  324951       6
  324900  324891  324885  324906     174  324900  324891 -324885  324906     175
  324900  324891 -324885  324906     176  324900  324891 -324885  324906     177
  324891  324885  324906  324909       3  324891  324885  324906  324912      11
  324891  324885 -324906  324912      12  324891  324885 -324906  324912      13
  324891  324885 -324906  324912       6  324885  324906  324912  324918       2
  324879  324885  324891  324900     183  324879  324885 -324891  324900     184
  324879  324885 -324891  324900     176  324879  324885 -324891  324900     185
  324879  324885  324906  324909       3  324879  324885  324906  324912      21
  324879  324885 -324906  324912      22  324879  324885 -324906  324912      23
  324879  324885 -324906  324912       6  324954  324951  324957  324963       2
  324951  324957  324963  324969       1  324951  324957 -324963  324969       4
  324951  324957 -324963  324969       5  324951  324957 -324963  324969       6
  324951  324957  324963  325011       7  324951  324957 -324963  325011       8
  324951  324957 -324963  325011       9  324951  324957 -324963  325011       6
  324933  324924  324918  324951      64  324933  324924 -324918  324951      65
  324933  324924 -324918  324951      54  324933  324924 -324918  324951      66
  324924  324918  324951  324954       3  324924  324918  324951  324957      11
  324924  324918 -324951  324957      12  324924  324918 -324951  324957      13
  324924  324918 -324951  324957       6  324924  324933  324942  324945     117
  324924  324933 -324942  324945     118  324924  324933  324942  324948     117
  324924  324933 -324942  324948     118  324918  324924  324933  324942     119
  324918  324924 -324933  324942     120  324918  324924 -324933  324942     121
  324918  324924 -324933  324942     122  324918  324951  324957  324963       2
  324912  324918  324924  324933      75  324912  324918 -324924  324933      76
  324912  324918 -324924  324933      54  324912  324918 -324924  324933      77
  324912  324918  324951  324954       3  324912  324918  324951  324957      21
  324912  324918 -324951  324957      22  324912  324918 -324951  324957      23
  324912  324918 -324951  324957       6  325014  325011  325017  325023       2
  325011  325017  325023  325029       1  325011  325017 -325023  325029       4
  325011  325017 -325023  325029       5  325011  325017 -325023  325029       6
  325011  325017  325023  325062       7  325011  325017 -325023  325062       8
  325011  325017 -325023  325062       9  325011  325017 -325023  325062       6
  324987  324981  324978  325005      41  324987  324993 -324999  325005      41
  324981  324978  325005  324999      41  324981  324987 -324993  324999      41
  324978  324969  324963  325011      42  324978  324969 -324963  325011      43
  324978  324969 -324963  325011      44  324978  324969 -324963  325011      45
  324978  324981  324987  324993      41  324978  325005 -324999  324993      41
  324969  324963  325011  325014       3  324969  324963  325011  325017      11
  324969  324963 -325011  325017      12  324969  324963 -325011  325017      13
  324969  324963 -325011  325017       6  324969  324978  324981  324987      41
  324969  324978  325005  324999      41  324963  324969  324978  324981       7
  324963  324969 -324978  324981      46  324963  324969 -324978  324981      29
  324963  324969 -324978  324981      47  324963  324969  324978  325005       7
  324963  324969 -324978  325005      46  324963  324969 -324978  325005      29
  324963  324969 -324978  325005      47  324963  325011  325017  325023       2
  324957  324963  324969  324978      48  324957  324963 -324969  324978      49
  324957  324963 -324969  324978      44  324957  324963 -324969  324978      50
  324957  324963  325011  325014       3  324957  324963  325011  325017      21
  324957  324963 -325011  325017      22  324957  324963 -325011  325017      23
  324957  324963 -325011  325017       6  325065  325062  325068  325074       2
  325062  325068  325074  325080       1  325062  325068 -325074  325080       4
  325062  325068 -325074  325080       5  325062  325068 -325074  325080       6
  325062  325068  325074  325098       7  325062  325068 -325074  325098       8
  325062  325068 -325074  325098       9  325062  325068 -325074  325098       6
  325038  325029  325023  325062      64  325038  325029 -325023  325062      65
  325038  325029 -325023  325062      54  325038  325029 -325023  325062      66
  325029  325023  325062  325065       3  325029  325023  325062  325068      11
  325029  325023 -325062  325068      12  325029  325023 -325062  325068      13
  325029  325023 -325062  325068       6  325029  325038  325047  325050       7
  325029  325038  325047  325053      78  325029  325038 -325047  325053      79
  325029  325038 -325047  325053      80  325029  325038 -325047  325053      81
  325023  325029  325038  325047      82  325023  325029 -325038  325047      83
  325023  325029 -325038  325047      84  325023  325029 -325038  325047      85
  325023  325062  325068  325074       2  325017  325023  325029  325038      75
  325017  325023 -325029  325038      76  325017  325023 -325029  325038      54
  325017  325023 -325029  325038      77  325017  325023  325062  325065       3
  325017  325023  325062  325068      21  325017  325023 -325062  325068      22
  325017  325023 -325062  325068      23  325017  325023 -325062  325068       6
  325101  325098  325104  325110       2  325098  325104  325110  325116       1
  325098  325104 -325110  325116       4  325098  325104 -325110  325116       5
  325098  325104 -325110  325116       6  325098  325104  325110  325128       7
  325098  325104 -325110  325128       8  325098  325104 -325110  325128       9
  325098  325104 -325110  325128       6  325089  325080  325074  325098      24
  325089  325080 -325074  325098      25  325089  325080 -325074  325098      26
  325089  325080 -325074  325098      27  325080  325074  325098  325101       3
  325080  325074  325098  325104      11  325080  325074 -325098  325104      12
  325080  325074 -325098  325104      13  325080  325074 -325098  325104       6
  325074  325080  325089  325092       7  325074  325080 -325089  325092      28
  325074  325080 -325089  325092      29  325074  325080 -325089  325092      30
  325074  325080  325089  325095       7  325074  325080 -325089  325095      28
  325074  325080 -325089  325095      29  325074  325080 -325089  325095      30
  325074  325098  325104  325110       2  325068  325074  325080  325089      31
  325068  325074 -325080  325089      32  325068  325074 -325080  325089      26
  325068  325074 -325080  325089      33  325068  325074  325098  325101       3
  325068  325074  325098  325104      21  325068  325074 -325098  325104      22
  325068  325074 -325098  325104      23  325068  325074 -325098  325104       6
  325131  325128  325134  325140       2  325128  325134  325140  325146       1
  325128  325134 -325140  325146       4  325128  325134 -325140  325146       5
  325128  325134 -325140  325146       6  325128  325134  325140  325191       7
  325128  325134 -325140  325191       8  325128  325134 -325140  325191       9
  325128  325134 -325140  325191       6  325116  325110  325128  325131       3
  325116  325110  325128  325134      11  325116  325110 -325128  325134      12
  325116  325110 -325128  325134      13  325116  325110 -325128  325134       6
  325110  325128  325134  325140       2  325104  325110  325128  325131       3
  325104  325110  325128  325134      21  325104  325110 -325128  325134      22
  325104  325110 -325128  325134      23  325104  325110 -325128  325134       6
  325194  325191  325197  325203       2  325191  325197  325203  325209       1
  325191  325197 -325203  325209       4  325191  325197 -325203  325209       5
  325191  325197 -325203  325209       6  325191  325197  325203  325239       7
  325191  325197 -325203  325239       8  325191  325197 -325203  325239       9
  325191  325197 -325203  325239       6  325173  325170  325179  325185      41
  325164  325158  325155  325185      41  325164  325170 -325179  325185      41
  325158  325155  325185  325179      41  325158  325164  325170  325173      41
  325158  325164 -325170  325179      41  325155  325146  325140  325191      42
  325155  325146 -325140  325191      43  325155  325146 -325140  325191      44
  325155  325146 -325140  325191      45  325155  325158  325164  325170      41
  325155  325185 -325179  325170      41  325146  325140  325191  325194       3
  325146  325140  325191  325197      11  325146  325140 -325191  325197      12
  325146  325140 -325191  325197      13  325146  325140 -325191  325197       6
  325146  325155  325158  325164      41  325146  325155  325185  325179      41
  325140  325146  325155  325158       7  325140  325146 -325155  325158      46
  325140  325146 -325155  325158      29  325140  325146 -325155  325158      47
  325140  325146  325155  325185       7  325140  325146 -325155  325185      46
  325140  325146 -325155  325185      29  325140  325146 -325155  325185      47
  325140  325191  325197  325203       2  325134  325140  325146  325155      48
  325134  325140 -325146  325155      49  325134  325140 -325146  325155      44
  325134  325140 -325146  325155      50  325134  325140  325191  325194       3
  325134  325140  325191  325197      21  325134  325140 -325191  325197      22
  325134  325140 -325191  325197      23  325134  325140 -325191  325197       6
  325242  325239  325245  325251       2  325239  325245  325251  325257       1
  325239  325245 -325251  325257       4  325239  325245 -325251  325257       5
  325239  325245 -325251  325257       6  325239  325245  325251  325296       7
  325239  325245 -325251  325296       8  325239  325245 -325251  325296       9
  325239  325245 -325251  325296       6  325227  325209  325203  325239      34
  325227  325209 -325203  325239      35  325227  325209 -325203  325239      36
  325227  325209 -325203  325239      37  325215  325209  325203  325239      34
  325215  325209 -325203  325239      35  325215  325209 -325203  325239      36
  325215  325209 -325203  325239      37  325209  325203  325239  325242       3
  325209  325203  325239  325245      11  325209  325203 -325239  325245      12
  325209  325203 -325239  325245      13  325209  325203 -325239  325245       6
  325203  325239  325245  325251       2  325197  325203  325209  325215      38
  325197  325203 -325209  325215      39  325197  325203 -325209  325215      36
  325197  325203 -325209  325215      40  325197  325203  325209  325227      38
  325197  325203 -325209  325227      39  325197  325203 -325209  325227      36
  325197  325203 -325209  325227      40  325197  325203  325239  325242       3
  325197  325203  325239  325245      21  325197  325203 -325239  325245      22
  325197  325203 -325239  325245      23  325197  325203 -325239  325245       6
  325299  325296  325302  325308       2  325296  325302  325308  325314       1
  325296  325302 -325308  325314       4  325296  325302 -325308  325314       5
  325296  325302 -325308  325314       6  325296  325302  325308  325353       7
  325296  325302 -325308  325353       8  325296  325302 -325308  325353       9
  325296  325302 -325308  325353       6  325266  325257  325251  325296      52
  325266  325257 -325251  325296      53  325266  325257 -325251  325296      54
  325266  325257 -325251  325296      55  325257  325251  325296  325299       3
  325257  325251  325296  325302      11  325257  325251 -325296  325302      12
  325257  325251 -325296  325302      13  325257  325251 -325296  325302       6
  325251  325257  325266  325272      56  325251  325257 -325266  325272      57
  325251  325257 -325266  325272      58  325251  325257 -325266  325272      59
  325251  325257  325266  325284      56  325251  325257 -325266  325284      57
  325251  325257 -325266  325284      58  325251  325257 -325266  325284      59
  325251  325296  325302  325308       2  325245  325251  325257  325266      60
  325245  325251 -325257  325266      61  325245  325251 -325257  325266      54
  325245  325251 -325257  325266      62  325245  325251  325296  325299       3
  325245  325251  325296  325302      21  325245  325251 -325296  325302      22
  325245  325251 -325296  325302      23  325245  325251 -325296  325302       6
  325356  325353  325359  325365       2  325353  325359  325365  325371       1
  325353  325359 -325365  325371       4  325353  325359 -325365  325371       5
  325353  325359 -325365  325371       6  325353  325359  325365  325386       7
  325353  325359 -325365  325386       8  325353  325359 -325365  325386       9
  325353  325359 -325365  325386       6  325323  325314  325308  325353      52
  325323  325314 -325308  325353      53  325323  325314 -325308  325353      54
  325323  325314 -325308  325353      55  325314  325308  325353  325356       3
  325314  325308  325353  325359      11  325314  325308 -325353  325359      12
  325314  325308 -325353  325359      13  325314  325308 -325353  325359       6
  325308  325314  325323  325329      56  325308  325314 -325323  325329      57
  325308  325314 -325323  325329      58  325308  325314 -325323  325329      59
  325308  325314  325323  325341      56  325308  325314 -325323  325341      57
  325308  325314 -325323  325341      58  325308  325314 -325323  325341      59
  325308  325353  325359  325365       2  325302  325308  325314  325323      60
  325302  325308 -325314  325323      61  325302  325308 -325314  325323      54
  325302  325308 -325314  325323      62  325302  325308  325353  325356       3
  325302  325308  325353  325359      21  325302  325308 -325353  325359      22
  325302  325308 -325353  325359      23  325302  325308 -325353  325359       6
  325389  325386  325392  325398       2  325386  325392  325398  325404       1
  325386  325392 -325398  325404       4  325386  325392 -325398  325404       5
  325386  325392 -325398  325404       6  325386  325392  325398  325431       7
  325386  325392 -325398  325431       8  325386  325392 -325398  325431       9
  325386  325392 -325398  325431       6  325380  325371  325365  325386     123
  325380  325371 -325365  325386     124  325380  325371 -325365  325386     125
  325380  325371 -325365  325386     126  325371  325365  325386  325389       3
  325371  325365  325386  325392      11  325371  325365 -325386  325392      12
  325371  325365 -325386  325392      13  325371  325365 -325386  325392       6
  325365  325386  325392  325398       2  325359  325365  325371  325380     131
  325359  325365 -325371  325380     132  325359  325365 -325371  325380     125
  325359  325365 -325371  325380     133  325359  325365  325386  325389       3
  325359  325365  325386  325392      21  325359  325365 -325386  325392      22
  325359  325365 -325386  325392      23  325359  325365 -325386  325392       6
  325434  325431  325437  325443       2  325431  325437  325443  325449       1
  325431  325437 -325443  325449       4  325431  325437 -325443  325449       5
  325431  325437 -325443  325449       6  325431  325437  325443  325497       7
  325431  325437 -325443  325497       8  325431  325437 -325443  325497       9
  325431  325437 -325443  325497       6  325413  325404  325398  325431      64
  325413  325404 -325398  325431      65  325413  325404 -325398  325431      54
  325413  325404 -325398  325431      66  325404  325398  325431  325434       3
  325404  325398  325431  325437      11  325404  325398 -325431  325437      12
  325404  325398 -325431  325437      13  325404  325398 -325431  325437       6
  325404  325413  325422  325425     117  325404  325413 -325422  325425     118
  325404  325413  325422  325428     117  325404  325413 -325422  325428     118
  325398  325404  325413  325422     119  325398  325404 -325413  325422     120
  325398  325404 -325413  325422     121  325398  325404 -325413  325422     122
  325398  325431  325437  325443       2  325392  325398  325404  325413      75
  325392  325398 -325404  325413      76  325392  325398 -325404  325413      54
  325392  325398 -325404  325413      77  325392  325398  325431  325434       3
  325392  325398  325431  325437      21  325392  325398 -325431  325437      22
  325392  325398 -325431  325437      23  325392  325398 -325431  325437       6
  325500  325497  325503  325509       2  325497  325503  325509  325515       1
  325497  325503 -325509  325515       4  325497  325503 -325509  325515       5
  325497  325503 -325509  325515       6  325497  325503  325509  325563       7
  325497  325503 -325509  325563       8  325497  325503 -325509  325563       9
  325497  325503 -325509  325563       6  325458  325449  325443  325497      10
  325458  325467  325476  325485      10  325449  325443  325497  325500       3
  325449  325443  325497  325503      11  325449  325443 -325497  325503      12
  325449  325443 -325497  325503      13  325449  325443 -325497  325503       6
  325449  325458  325467  325476      16  325449  325458 -325467  325476      17
  325449  325458 -325467  325476      18  325443  325449  325458  325467      16
  325443  325449 -325458  325467      17  325443  325449 -325458  325467      18
  325443  325497  325503  325509       2  325437  325443  325449  325458      10
  325437  325443  325497  325500       3  325437  325443  325497  325503      21
  325437  325443 -325497  325503      22  325437  325443 -325497  325503      23
  325437  325443 -325497  325503       6  325566  325563  325569  325575       2
  325563  325569  325575  325581       1  325563  325569 -325575  325581       4
  325563  325569 -325575  325581       5  325563  325569 -325575  325581       6
  325563  325569  325575  325620       7  325563  325569 -325575  325620       8
  325563  325569 -325575  325620       9  325563  325569 -325575  325620       6
  325524  325515  325509  325563      10  325524  325533  325542  325551      10
  325515  325509  325563  325566       3  325515  325509  325563  325569      11
  325515  325509 -325563  325569      12  325515  325509 -325563  325569      13
  325515  325509 -325563  325569       6  325515  325524  325533  325542      16
  325515  325524 -325533  325542      17  325515  325524 -325533  325542      18
  325509  325515  325524  325533      16  325509  325515 -325524  325533      17
  325509  325515 -325524  325533      18  325509  325563  325569  325575       2
  325503  325509  325515  325524      10  325503  325509  325563  325566       3
  325503  325509  325563  325569      21  325503  325509 -325563  325569      22
  325503  325509 -325563  325569      23  325503  325509 -325563  325569       6
  325623  325620  325626  325632       2  325620  325626  325632  325638       1
  325620  325626 -325632  325638       4  325620  325626 -325632  325638       5
  325620  325626 -325632  325638       6  325620  325626  325632  325653       7
  325620  325626 -325632  325653       8  325620  325626 -325632  325653       9
  325620  325626 -325632  325653       6  325599  325581  325575  325620     103
  325599  325581 -325575  325620     104  325599  325581 -325575  325620     105
  325599  325581 -325575  325620     106  325587  325581  325575  325620      34
  325587  325581 -325575  325620      35  325587  325581 -325575  325620      36
  325587  325581 -325575  325620      37  325587  325581  325599  325608     107
  325587  325581 -325599  325608     108  325587  325581 -325599  325608     109
  325587  325581 -325599  325608     110  325581  325575  325620  325623       3
  325581  325575  325620  325626      11  325581  325575 -325620  325626      12
  325581  325575 -325620  325626      13  325581  325575 -325620  325626       6
  325575  325581  325599  325608     111  325575  325581 -325599  325608     112
  325575  325581 -325599  325608     109  325575  325581 -325599  325608     113
  325575  325620  325626  325632       2  325569  325575  325581  325587      38
  325569  325575 -325581  325587      39  325569  325575 -325581  325587      36
  325569  325575 -325581  325587      40  325569  325575  325581  325599     114
  325569  325575 -325581  325599     115  325569  325575 -325581  325599     105
  325569  325575 -325581  325599     116  325569  325575  325620  325623       3
  325569  325575  325620  325626      21  325569  325575 -325620  325626      22
  325569  325575 -325620  325626      23  325569  325575 -325620  325626       6
  325656  325653  325659  325665       2  325653  325659  325665  325671       1
  325653  325659 -325665  325671       4  325653  325659 -325665  325671       5
  325653  325659 -325665  325671       6  325653  325659  325665  325686       7
  325653  325659 -325665  325686       8  325653  325659 -325665  325686       9
  325653  325659 -325665  325686       6  325647  325638  325632  325653     123
  325647  325638 -325632  325653     124  325647  325638 -325632  325653     125
  325647  325638 -325632  325653     126  325638  325632  325653  325656       3
  325638  325632  325653  325659      11  325638  325632 -325653  325659      12
  325638  325632 -325653  325659      13  325638  325632 -325653  325659       6
  325632  325653  325659  325665       2  325626  325632  325638  325647     131
  325626  325632 -325638  325647     132  325626  325632 -325638  325647     125
  325626  325632 -325638  325647     133  325626  325632  325653  325656       3
  325626  325632  325653  325659      21  325626  325632 -325653  325659      22
  325626  325632 -325653  325659      23  325626  325632 -325653  325659       6
  325689  325686  325692  325698       2  325686  325692  325698  325704       1
  325686  325692 -325698  325704       4  325686  325692 -325698  325704       5
  325686  325692 -325698  325704       6  325686  325692  325698  325743       7
  325686  325692 -325698  325743       8  325686  325692 -325698  325743       9
  325686  325692 -325698  325743       6  325680  325671  325665  325686     123
  325680  325671 -325665  325686     124  325680  325671 -325665  325686     125
  325680  325671 -325665  325686     126  325671  325665  325686  325689       3
  325671  325665  325686  325692      11  325671  325665 -325686  325692      12
  325671  325665 -325686  325692      13  325671  325665 -325686  325692       6
  325665  325686  325692  325698       2  325659  325665  325671  325680     131
  325659  325665 -325671  325680     132  325659  325665 -325671  325680     125
  325659  325665 -325671  325680     133  325659  325665  325686  325689       3
  325659  325665  325686  325692      21  325659  325665 -325686  325692      22
  325659  325665 -325686  325692      23  325659  325665 -325686  325692       6
  325746  325743  325749  325755       2  325743  325749  325755  325761       1
  325743  325749 -325755  325761       4  325743  325749 -325755  325761       5
  325743  325749 -325755  325761       6  325743  325749  325755  325794       7
  325743  325749 -325755  325794       8  325743  325749 -325755  325794       9
  325743  325749 -325755  325794       6  325722  325704  325698  325743     103
  325722  325704 -325698  325743     104  325722  325704 -325698  325743     105
  325722  325704 -325698  325743     106  325710  325704  325698  325743      34
  325710  325704 -325698  325743      35  325710  325704 -325698  325743      36
  325710  325704 -325698  325743      37  325710  325704  325722  325731     107
  325710  325704 -325722  325731     108  325710  325704 -325722  325731     109
  325710  325704 -325722  325731     110  325704  325698  325743  325746       3
  325704  325698  325743  325749      11  325704  325698 -325743  325749      12
  325704  325698 -325743  325749      13  325704  325698 -325743  325749       6
  325698  325704  325722  325731     111  325698  325704 -325722  325731     112
  325698  325704 -325722  325731     109  325698  325704 -325722  325731     113
  325698  325743  325749  325755       2  325692  325698  325704  325710      38
  325692  325698 -325704  325710      39  325692  325698 -325704  325710      36
  325692  325698 -325704  325710      40  325692  325698  325704  325722     114
  325692  325698 -325704  325722     115  325692  325698 -325704  325722     105
  325692  325698 -325704  325722     116  325692  325698  325743  325746       3
  325692  325698  325743  325749      21  325692  325698 -325743  325749      22
  325692  325698 -325743  325749      23  325692  325698 -325743  325749       6
  325797  325794  325800  325806       2  325794  325800  325806  325812       1
  325794  325800 -325806  325812       4  325794  325800 -325806  325812       5
  325794  325800 -325806  325812       6  325794  325800  325806  325827       7
  325794  325800 -325806  325827       8  325794  325800 -325806  325827       9
  325794  325800 -325806  325827       6  325770  325761  325755  325794      64
  325770  325761 -325755  325794      65  325770  325761 -325755  325794      54
  325770  325761 -325755  325794      66  325761  325755  325794  325797       3
  325761  325755  325794  325800      11  325761  325755 -325794  325800      12
  325761  325755 -325794  325800      13  325761  325755 -325794  325800       6
  325761  325770  325779  325782       7  325761  325770  325779  325785      78
  325761  325770 -325779  325785      79  325761  325770 -325779  325785      80
  325761  325770 -325779  325785      81  325755  325761  325770  325779      82
  325755  325761 -325770  325779      83  325755  325761 -325770  325779      84
  325755  325761 -325770  325779      85  325755  325794  325800  325806       2
  325749  325755  325761  325770      75  325749  325755 -325761  325770      76
  325749  325755 -325761  325770      54  325749  325755 -325761  325770      77
  325749  325755  325794  325797       3  325749  325755  325794  325800      21
  325749  325755 -325794  325800      22  325749  325755 -325794  325800      23
  325749  325755 -325794  325800       6  325830  325827  325833  325839       2
  325827  325833  325839  325845       1  325827  325833 -325839  325845       4
  325827  325833 -325839  325845       5  325827  325833 -325839  325845       6
  325827  325833  325839  325884       7  325827  325833 -325839  325884       8
  325827  325833 -325839  325884       9  325827  325833 -325839  325884       6
  325821  325812  325806  325827     123  325821  325812 -325806  325827     124
  325821  325812 -325806  325827     125  325821  325812 -325806  325827     126
  325812  325806  325827  325830       3  325812  325806  325827  325833      11
  325812  325806 -325827  325833      12  325812  325806 -325827  325833      13
  325812  325806 -325827  325833       6  325806  325827  325833  325839       2
  325800  325806  325812  325821     131  325800  325806 -325812  325821     132
  325800  325806 -325812  325821     125  325800  325806 -325812  325821     133
  325800  325806  325827  325830       3  325800  325806  325827  325833      21
  325800  325806 -325827  325833      22  325800  325806 -325827  325833      23
  325800  325806 -325827  325833       6  325887  325884  325890  325896       2
  325884  325890  325896  325902       1  325884  325890 -325896  325902       4
  325884  325890 -325896  325902       5  325884  325890 -325896  325902       6
  325884  325890  325896  325932       7  325884  325890 -325896  325932       8
  325884  325890 -325896  325932       9  325884  325890 -325896  325932       6
  325863  325845  325839  325884     103  325863  325845 -325839  325884     104
  325863  325845 -325839  325884     105  325863  325845 -325839  325884     106
  325851  325845  325839  325884      34  325851  325845 -325839  325884      35
  325851  325845 -325839  325884      36  325851  325845 -325839  325884      37
  325851  325845  325863  325872     107  325851  325845 -325863  325872     108
  325851  325845 -325863  325872     109  325851  325845 -325863  325872     110
  325845  325839  325884  325887       3  325845  325839  325884  325890      11
  325845  325839 -325884  325890      12  325845  325839 -325884  325890      13
  325845  325839 -325884  325890       6  325839  325845  325863  325872     111
  325839  325845 -325863  325872     112  325839  325845 -325863  325872     109
  325839  325845 -325863  325872     113  325839  325884  325890  325896       2
  325833  325839  325845  325851      38  325833  325839 -325845  325851      39
  325833  325839 -325845  325851      36  325833  325839 -325845  325851      40
  325833  325839  325845  325863     114  325833  325839 -325845  325863     115
  325833  325839 -325845  325863     105  325833  325839 -325845  325863     116
  325833  325839  325884  325887       3  325833  325839  325884  325890      21
  325833  325839 -325884  325890      22  325833  325839 -325884  325890      23
  325833  325839 -325884  325890       6  325935  325932  325938  325941       2
  325935  325932  325938  325968       2  325932  325938  325941  325950       1
  325932  325938 -325941  325950     102  325932  325938 -325941  325950      13
  325932  325938 -325941  325950       6  325932  325938  325968  325959       1
  325932  325938 -325968  325959       4  325932  325938 -325968  325959       5
  325932  325938 -325968  325959       6  325932  325938  325968  325974       7
  325932  325938 -325968  325974       8  325932  325938 -325968  325974       9
  325932  325938 -325968  325974       6  325920  325902  325896  325932      34
  325920  325902 -325896  325932      35  325920  325902 -325896  325932      36
  325920  325902 -325896  325932      37  325908  325902  325896  325932      34
  325908  325902 -325896  325932      35  325908  325902 -325896  325932      36
  325908  325902 -325896  325932      37  325902  325896  325932  325935       3
  325902  325896  325932  325938      11  325902  325896 -325932  325938      12
  325902  325896 -325932  325938      13  325902  325896 -325932  325938       6
  325896  325932  325938  325941       2  325896  325932  325938  325968       2
  325890  325896  325902  325908      38  325890  325896 -325902  325908      39
  325890  325896 -325902  325908      36  325890  325896 -325902  325908      40
  325890  325896  325902  325920      38  325890  325896 -325902  325920      39
  325890  325896 -325902  325920      36  325890  325896 -325902  325920      40
  325890  325896  325932  325935       3  325890  325896  325932  325938      21
  325890  325896 -325932  325938      22  325890  325896 -325932  325938      23
  325890  325896 -325932  325938       6  325977  325974  325980  325986       2
  325974  325980  325986  325992       1  325974  325980 -325986  325992       4
  325974  325980 -325986  325992       5  325974  325980 -325986  325992       6
  325974  325980  325986  326004       7  325974  325980 -325986  326004       8
  325974  325980 -325986  326004       9  325974  325980 -325986  326004       6
  325968  325974  325980  325986       2  325959  325968  325974  325977       3
  325959  325968  325974  325980      11  325959  325968 -325974  325980      12
  325959  325968 -325974  325980      13  325959  325968 -325974  325980       6
  325950  325941 -325938  325968       3  325950  325959  325968  325974      10
  325941  325938 -325968  325959       3  325941  325938  325968  325974       3
  325941  325950 -325959  325968      16  325941  325950 -325959  325968      17
  325941  325950 -325959  325968      18  325938  325941 -325950  325959      10
  325938  325968 -325959  325950      10  325938  325968  325974  325977       3
  325938  325968  325974  325980      21  325938  325968 -325974  325980      22
  325938  325968 -325974  325980      23  325938  325968 -325974  325980       6
  326007  326004  326010  326016       2  326004  326010  326016  326022       1
  326004  326010 -326016  326022       4  326004  326010 -326016  326022       5
  326004  326010 -326016  326022       6  326004  326010  326016  326061       7
  326004  326010 -326016  326061       8  326004  326010 -326016  326061       9
  326004  326010 -326016  326061       6  325992  325986  326004  326007       3
  325992  325986  326004  326010      11  325992  325986 -326004  326010      12
  325992  325986 -326004  326010      13  325992  325986 -326004  326010       6
  325986  326004  326010  326016       2  325980  325986  326004  326007       3
  325980  325986  326004  326010      21  325980  325986 -326004  326010      22
  325980  325986 -326004  326010      23  325980  325986 -326004  326010       6
  326064  326061  326067  326073       2  326061  326067  326073  326079       1
  326061  326067 -326073  326079       4  326061  326067 -326073  326079       5
  326061  326067 -326073  326079       6  326061  326067  326073  326106       7
  326061  326067 -326073  326106       8  326061  326067 -326073  326106       9
  326061  326067 -326073  326106       6  326031  326022  326016  326061      52
  326031  326022 -326016  326061      53  326031  326022 -326016  326061      54
  326031  326022 -326016  326061      55  326022  326016  326061  326064       3
  326022  326016  326061  326067      11  326022  326016 -326061  326067      12
  326022  326016 -326061  326067      13  326022  326016 -326061  326067       6
  326016  326022  326031  326037      56  326016  326022 -326031  326037      57
  326016  326022 -326031  326037      58  326016  326022 -326031  326037      59
  326016  326022  326031  326049      56  326016  326022 -326031  326049      57
  326016  326022 -326031  326049      58  326016  326022 -326031  326049      59
  326016  326061  326067  326073       2  326010  326016  326022  326031      60
  326010  326016 -326022  326031      61  326010  326016 -326022  326031      54
  326010  326016 -326022  326031      62  326010  326016  326061  326064       3
  326010  326016  326061  326067      21  326010  326016 -326061  326067      22
  326010  326016 -326061  326067      23  326010  326016 -326061  326067       6
  326109  326106  326112  326118       2  326106  326112  326118  326124       1
  326106  326112 -326118  326124       4  326106  326112 -326118  326124       5
  326106  326112 -326118  326124       6  326106  326112  326118  326163       7
  326106  326112 -326118  326163       8  326106  326112 -326118  326163       9
  326106  326112 -326118  326163       6  326088  326079  326073  326106      64
  326088  326079 -326073  326106      65  326088  326079 -326073  326106      54
  326088  326079 -326073  326106      66  326079  326073  326106  326109       3
  326079  326073  326106  326112      11  326079  326073 -326106  326112      12
  326079  326073 -326106  326112      13  326079  326073 -326106  326112       6
  326079  326088  326097  326100     117  326079  326088 -326097  326100     118
  326079  326088  326097  326103     117  326079  326088 -326097  326103     118
  326073  326079  326088  326097     119  326073  326079 -326088  326097     120
  326073  326079 -326088  326097     121  326073  326079 -326088  326097     122
  326073  326106  326112  326118       2  326067  326073  326079  326088      75
  326067  326073 -326079  326088      76  326067  326073 -326079  326088      54
  326067  326073 -326079  326088      77  326067  326073  326106  326109       3
  326067  326073  326106  326112      21  326067  326073 -326106  326112      22
  326067  326073 -326106  326112      23  326067  326073 -326106  326112       6
  326166  326163  326169  326175       2  326163  326169  326175  326181       1
  326163  326169 -326175  326181       4  326163  326169 -326175  326181       5
  326163  326169 -326175  326181       6  326163  326169  326175  326193       7
  326163  326169 -326175  326193       8  326163  326169 -326175  326193       9
  326163  326169 -326175  326193       6  326142  326124  326118  326163     103
  326142  326124 -326118  326163     104  326142  326124 -326118  326163     105
  326142  326124 -326118  326163     106  326130  326124  326118  326163      34
  326130  326124 -326118  326163      35  326130  326124 -326118  326163      36
  326130  326124 -326118  326163      37  326130  326124  326142  326151     107
  326130  326124 -326142  326151     108  326130  326124 -326142  326151     109
  326130  326124 -326142  326151     110  326124  326118  326163  326166       3
  326124  326118  326163  326169      11  326124  326118 -326163  326169      12
  326124  326118 -326163  326169      13  326124  326118 -326163  326169       6
  326118  326124  326142  326151     111  326118  326124 -326142  326151     112
  326118  326124 -326142  326151     109  326118  326124 -326142  326151     113
  326118  326163  326169  326175       2  326112  326118  326124  326130      38
  326112  326118 -326124  326130      39  326112  326118 -326124  326130      36
  326112  326118 -326124  326130      40  326112  326118  326124  326142     114
  326112  326118 -326124  326142     115  326112  326118 -326124  326142     105
  326112  326118 -326124  326142     116  326112  326118  326163  326166       3
  326112  326118  326163  326169      21  326112  326118 -326163  326169      22
  326112  326118 -326163  326169      23  326112  326118 -326163  326169       6
  326196  326193  326199  326205       2  326193  326199  326205  326211       1
  326193  326199 -326205  326211       4  326193  326199 -326205  326211       5
  326193  326199 -326205  326211       6  326193  326199  326205  326235       7
  326193  326199 -326205  326235       8  326193  326199 -326205  326235       9
  326193  326199 -326205  326235       6  326181  326175  326193  326196       3
  326181  326175  326193  326199      11  326181  326175 -326193  326199      12
  326181  326175 -326193  326199      13  326181  326175 -326193  326199       6
  326175  326193  326199  326205       2  326169  326175  326193  326196       3
  326169  326175  326193  326199      21  326169  326175 -326193  326199      22
  326169  326175 -326193  326199      23  326169  326175 -326193  326199       6
  326238  326235  326241  326247       2  326235  326241  326247  326253       1
  326235  326241 -326247  326253       4  326235  326241 -326247  326253       5
  326235  326241 -326247  326253       6  326235  326241  326247  326265       7
  326235  326241 -326247  326265       8  326235  326241 -326247  326265       9
  326235  326241 -326247  326265       6  326220  326211  326205  326235     153
  326220  326211 -326205  326235     154  326220  326211 -326205  326235     155
  326220  326211 -326205  326235     156  326211  326205  326235  326238       3
  326211  326205  326235  326241      11  326211  326205 -326235  326241      12
  326211  326205 -326235  326241      13  326211  326205 -326235  326241       6
  326205  326211  326220  326223       7  326205  326211  326220  326226     170
  326205  326211 -326220  326226     171  326205  326211 -326220  326226     172
  326205  326211 -326220  326226     173  326205  326235  326241  326247       2
  326199  326205  326211  326220     165  326199  326205 -326211  326220     166
  326199  326205 -326211  326220     155  326199  326205 -326211  326220     167
  326199  326205  326235  326238       3  326199  326205  326235  326241      21
  326199  326205 -326235  326241      22  326199  326205 -326235  326241      23
  326199  326205 -326235  326241       6  326268  326265  326271  326277       2
  326265  326271  326277  326283       1  326265  326271 -326277  326283       4
  326265  326271 -326277  326283       5  326265  326271 -326277  326283       6
  326265  326271  326277  326316       7  326265  326271 -326277  326316       8
  326265  326271 -326277  326316       9  326265  326271 -326277  326316       6
  326253  326247  326265  326268       3  326253  326247  326265  326271      11
  326253  326247 -326265  326271      12  326253  326247 -326265  326271      13
  326253  326247 -326265  326271       6  326247  326265  326271  326277       2
  326241  326247  326265  326268       3  326241  326247  326265  326271      21
  326241  326247 -326265  326271      22  326241  326247 -326265  326271      23
  326241  326247 -326265  326271       6  326319  326316  326322  326328       2
  326316  326322  326328  326334       1  326316  326322 -326328  326334       4
  326316  326322 -326328  326334       5  326316  326322 -326328  326334       6
  326316  326322  326328  326388       7  326316  326322 -326328  326388       8
  326316  326322 -326328  326388       9  326316  326322 -326328  326388       6
  326298  326295 -326292  326310      51  326295  326292 -326310  326304     187
  326295  326298 -326304  326310     186  326292  326283  326277  326316     188
  326292  326283 -326277  326316     189  326292  326283 -326277  326316     190
  326292  326283 -326277  326316     191  326292  326295 -326298  326304     192
  326292  326310 -326304  326298     138  326283  326277  326316  326319       3
  326283  326277  326316  326322      11  326283  326277 -326316  326322      12
  326283  326277 -326316  326322      13  326283  326277 -326316  326322       6
  326283  326292  326295  326298      51  326283  326292  326310  326304     187
  326277  326283  326292  326295     193  326277  326283 -326292  326295     194
  326277  326283 -326292  326295     195  326277  326283 -326292  326295     196
  326277  326283  326292  326310       3  326277  326316  326322  326328       2
  326271  326277  326283  326292     197  326271  326277 -326283  326292     198
  326271  326277 -326283  326292     190  326271  326277 -326283  326292      33
  326271  326277  326316  326319       3  326271  326277  326316  326322      21
  326271  326277 -326316  326322      22  326271  326277 -326316  326322      23
  326271  326277 -326316  326322       6  326391  326388  326394  326400       2
  326388  326394  326400  326406       1  326388  326394 -326400  326406       4
  326388  326394 -326400  326406       5  326388  326394 -326400  326406       6
  326388  326394  326400  326454       7  326388  326394 -326400  326454       8
  326388  326394 -326400  326454       9  326388  326394 -326400  326454       6
  326352  326361  326367  326370      51  326352  326361 -326367  326370       6
  326352  326361  326367  326379      51  326352  326361 -326367  326379       6
  326343  326334  326328  326388      10  326343  326352  326361  326367       7
  326343  326352 -326361  326367      29  326334  326328  326388  326391       3
  326334  326328  326388  326394      11  326334  326328 -326388  326394      12
  326334  326328 -326388  326394      13  326334  326328 -326388  326394       6
  326334  326343  326352  326361      10  326328  326334  326343  326352      16
  326328  326334 -326343  326352      17  326328  326334 -326343  326352      18
  326328  326388  326394  326400       2  326322  326328  326334  326343      10
  326322  326328  326388  326391       3  326322  326328  326388  326394      21
  326322  326328 -326388  326394      22  326322  326328 -326388  326394      23
  326322  326328 -326388  326394       6  326457  326454  326460  326463       2
  326457  326454  326460  326490       2  326454  326460  326463  326472       1
  326454  326460 -326463  326472     102  326454  326460 -326463  326472      13
  326454  326460 -326463  326472       6  326454  326460  326490  326481       1
  326454  326460 -326490  326481       4  326454  326460 -326490  326481       5
  326454  326460 -326490  326481       6  326454  326460  326490  326496       7
  326454  326460 -326490  326496       8  326454  326460 -326490  326496       9
  326454  326460 -326490  326496       6  326415  326406  326400  326454      10
  326415  326424  326433  326442      10  326406  326400  326454  326457       3
  326406  326400  326454  326460      11  326406  326400 -326454  326460      12
  326406  326400 -326454  326460      13  326406  326400 -326454  326460       6
  326406  326415  326424  326433      16  326406  326415 -326424  326433      17
  326406  326415 -326424  326433      18  326400  326406  326415  326424      16
  326400  326406 -326415  326424      17  326400  326406 -326415  326424      18
  326400  326454  326460  326463       2  326400  326454  326460  326490       2
  326394  326400  326406  326415      10  326394  326400  326454  326457       3
  326394  326400  326454  326460      21  326394  326400 -326454  326460      22
  326394  326400 -326454  326460      23  326394  326400 -326454  326460       6
  326499  326496  326502  326508       2  326496  326502  326508  326514       1
  326496  326502 -326508  326514       4  326496  326502 -326508  326514       5
  326496  326502 -326508  326514       6  326496  326502  326508  326553       7
  326496  326502 -326508  326553       8  326496  326502 -326508  326553       9
  326496  326502 -326508  326553       6  326490  326496  326502  326508       2
  326481  326490  326496  326499       3  326481  326490  326496  326502      11
  326481  326490 -326496  326502      12  326481  326490 -326496  326502      13
  326481  326490 -326496  326502       6  326472  326463 -326460  326490       3
  326472  326481  326490  326496      10  326463  326460 -326490  326481       3
  326463  326460  326490  326496       3  326463  326472 -326481  326490      16
  326463  326472 -326481  326490      17  326463  326472 -326481  326490      18
  326460  326463 -326472  326481      10  326460  326490 -326481  326472      10
  326460  326490  326496  326499       3  326460  326490  326496  326502      21
  326460  326490 -326496  326502      22  326460  326490 -326496  326502      23
  326460  326490 -326496  326502       6  326556  326553  326559  326565       2
  326553  326559  326565  326571       1  326553  326559 -326565  326571       4
  326553  326559 -326565  326571       5  326553  326559 -326565  326571       6
  326553  326559  326565  326601       7  326553  326559 -326565  326601       8
  326553  326559 -326565  326601       9  326553  326559 -326565  326601       6
  326523  326514  326508  326553      52  326523  326514 -326508  326553      53
  326523  326514 -326508  326553      54  326523  326514 -326508  326553      55
  326514  326508  326553  326556       3  326514  326508  326553  326559      11
  326514  326508 -326553  326559      12  326514  326508 -326553  326559      13
  326514  326508 -326553  326559       6  326508  326514  326523  326529      56
  326508  326514 -326523  326529      57  326508  326514 -326523  326529      58
  326508  326514 -326523  326529      59  326508  326514  326523  326541      56
  326508  326514 -326523  326541      57  326508  326514 -326523  326541      58
  326508  326514 -326523  326541      59  326508  326553  326559  326565       2
  326502  326508  326514  326523      60  326502  326508 -326514  326523      61
  326502  326508 -326514  326523      54  326502  326508 -326514  326523      62
  326502  326508  326553  326556       3  326502  326508  326553  326559      21
  326502  326508 -326553  326559      22  326502  326508 -326553  326559      23
  326502  326508 -326553  326559       6  326604  326601  326607  326613       2
  326601  326607  326613  326619       1  326601  326607 -326613  326619       4
  326601  326607 -326613  326619       5  326601  326607 -326613  326619       6
  326601  326607  326613  326658       7  326601  326607 -326613  326658       8
  326601  326607 -326613  326658       9  326601  326607 -326613  326658       6
  326589  326571  326565  326601      34  326589  326571 -326565  326601      35
  326589  326571 -326565  326601      36  326589  326571 -326565  326601      37
  326577  326571  326565  326601      34  326577  326571 -326565  326601      35
  326577  326571 -326565  326601      36  326577  326571 -326565  326601      37
  326571  326565  326601  326604       3  326571  326565  326601  326607      11
  326571  326565 -326601  326607      12  326571  326565 -326601  326607      13
  326571  326565 -326601  326607       6  326565  326601  326607  326613       2
  326559  326565  326571  326577      38  326559  326565 -326571  326577      39
  326559  326565 -326571  326577      36  326559  326565 -326571  326577      40
  326559  326565  326571  326589      38  326559  326565 -326571  326589      39
  326559  326565 -326571  326589      36  326559  326565 -326571  326589      40
  326559  326565  326601  326604       3  326559  326565  326601  326607      21
  326559  326565 -326601  326607      22  326559  326565 -326601  326607      23
  326559  326565 -326601  326607       6  326661  326658  326664  326670       2
  326658  326664  326670  326676       1  326658  326664 -326670  326676       4
  326658  326664 -326670  326676       5  326658  326664 -326670  326676       6
  326658  326664  326670  326715       7  326658  326664 -326670  326715       8
  326658  326664 -326670  326715       9  326658  326664 -326670  326715       6
  326637  326619  326613  326658     103  326637  326619 -326613  326658     104
  326637  326619 -326613  326658     105  326637  326619 -326613  326658     106
  326625  326619  326613  326658      34  326625  326619 -326613  326658      35
  326625  326619 -326613  326658      36  326625  326619 -326613  326658      37
  326625  326619  326637  326646     107  326625  326619 -326637  326646     108
  326625  326619 -326637  326646     109  326625  326619 -326637  326646     110
  326619  326613  326658  326661       3  326619  326613  326658  326664      11
  326619  326613 -326658  326664      12  326619  326613 -326658  326664      13
  326619  326613 -326658  326664       6  326613  326619  326637  326646     111
  326613  326619 -326637  326646     112  326613  326619 -326637  326646     109
  326613  326619 -326637  326646     113  326613  326658  326664  326670       2
  326607  326613  326619  326625      38  326607  326613 -326619  326625      39
  326607  326613 -326619  326625      36  326607  326613 -326619  326625      40
  326607  326613  326619  326637     114  326607  326613 -326619  326637     115
  326607  326613 -326619  326637     105  326607  326613 -326619  326637     116
  326607  326613  326658  326661       3  326607  326613  326658  326664      21
  326607  326613 -326658  326664      22  326607  326613 -326658  326664      23
  326607  326613 -326658  326664       6  326718  326715  326721  326727       2
  326715  326721  326727  326733       1  326715  326721 -326727  326733       4
  326715  326721 -326727  326733       5  326715  326721 -326727  326733       6
  326715  326721  326727  326745       7  326715  326721 -326727  326745       8
  326715  326721 -326727  326745       9  326715  326721 -326727  326745       6
  326694  326676  326670  326715     103  326694  326676 -326670  326715     104
  326694  326676 -326670  326715     105  326694  326676 -326670  326715     106
  326682  326676  326670  326715      34  326682  326676 -326670  326715      35
  326682  326676 -326670  326715      36  326682  326676 -326670  326715      37
  326682  326676  326694  326703     107  326682  326676 -326694  326703     108
  326682  326676 -326694  326703     109  326682  326676 -326694  326703     110
  326676  326670  326715  326718       3  326676  326670  326715  326721      11
  326676  326670 -326715  326721      12  326676  326670 -326715  326721      13
  326676  326670 -326715  326721       6  326670  326676  326694  326703     111
  326670  326676 -326694  326703     112  326670  326676 -326694  326703     109
  326670  326676 -326694  326703     113  326670  326715  326721  326727       2
  326664  326670  326676  326682      38  326664  326670 -326676  326682      39
  326664  326670 -326676  326682      36  326664  326670 -326676  326682      40
  326664  326670  326676  326694     114  326664  326670 -326676  326694     115
  326664  326670 -326676  326694     105  326664  326670 -326676  326694     116
  326664  326670  326715  326718       3  326664  326670  326715  326721      21
  326664  326670 -326715  326721      22  326664  326670 -326715  326721      23
  326664  326670 -326715  326721       6  326748  326745  326751  326757       2
  326745  326751  326757  326763       1  326745  326751 -326757  326763       4
  326745  326751 -326757  326763       5  326745  326751 -326757  326763       6
  326745  326751  326757  326790       7  326745  326751 -326757  326790       8
  326745  326751 -326757  326790       9  326745  326751 -326757  326790       6
  326733  326727  326745  326748       3  326733  326727  326745  326751      11
  326733  326727 -326745  326751      12  326733  326727 -326745  326751      13
  326733  326727 -326745  326751       6  326727  326745  326751  326757       2
  326721  326727  326745  326748       3  326721  326727  326745  326751      21
  326721  326727 -326745  326751      22  326721  326727 -326745  326751      23
  326721  326727 -326745  326751       6  326793  326790  326796  326802       2
  326790  326796  326802  326808       1  326790  326796 -326802  326808       4
  326790  326796 -326802  326808       5  326790  326796 -326802  326808       6
  326790  326796  326802  326826       7  326790  326796 -326802  326826       8
  326790  326796 -326802  326826       9  326790  326796 -326802  326826       6
  326772  326763  326757  326790      64  326772  326763 -326757  326790      65
  326772  326763 -326757  326790      54  326772  326763 -326757  326790      66
  326763  326757  326790  326793       3  326763  326757  326790  326796      11
  326763  326757 -326790  326796      12  326763  326757 -326790  326796      13
  326763  326757 -326790  326796       6  326763  326772  326781  326784     117
  326763  326772 -326781  326784     118  326763  326772  326781  326787     117
  326763  326772 -326781  326787     118  326757  326763  326772  326781     119
  326757  326763 -326772  326781     120  326757  326763 -326772  326781     121
  326757  326763 -326772  326781     122  326757  326790  326796  326802       2
  326751  326757  326763  326772      75  326751  326757 -326763  326772      76
  326751  326757 -326763  326772      54  326751  326757 -326763  326772      77
  326751  326757  326790  326793       3  326751  326757  326790  326796      21
  326751  326757 -326790  326796      22  326751  326757 -326790  326796      23
  326751  326757 -326790  326796       6  326829  326826  326832  326838       2
  326826  326832  326838  326844       1  326826  326832 -326838  326844       4
  326826  326832 -326838  326844       5  326826  326832 -326838  326844       6
  326826  326832  326838  326874       7  326826  326832 -326838  326874       8
  326826  326832 -326838  326874       9  326826  326832 -326838  326874       6
  326817  326808  326802  326826      24  326817  326808 -326802  326826      25
  326817  326808 -326802  326826      26  326817  326808 -326802  326826      27
  326808  326802  326826  326829       3  326808  326802  326826  326832      11
  326808  326802 -326826  326832      12  326808  326802 -326826  326832      13
  326808  326802 -326826  326832       6  326802  326808  326817  326820       7
  326802  326808 -326817  326820      28  326802  326808 -326817  326820      29
  326802  326808 -326817  326820      30  326802  326808  326817  326823       7
  326802  326808 -326817  326823      28  326802  326808 -326817  326823      29
  326802  326808 -326817  326823      30  326802  326826  326832  326838       2
  326796  326802  326808  326817      31  326796  326802 -326808  326817      32
  326796  326802 -326808  326817      26  326796  326802 -326808  326817      33
  326796  326802  326826  326829       3  326796  326802  326826  326832      21
  326796  326802 -326826  326832      22  326796  326802 -326826  326832      23
  326796  326802 -326826  326832       6  326877  326874  326880  326886       2
  326874  326880  326886  326892       1  326874  326880 -326886  326892       4
  326874  326880 -326886  326892       5  326874  326880 -326886  326892       6
  326874  326880  326886  326910       7  326874  326880 -326886  326910       8
  326874  326880 -326886  326910       9  326874  326880 -326886  326910       6
  326862  326844  326838  326874      34  326862  326844 -326838  326874      35
  326862  326844 -326838  326874      36  326862  326844 -326838  326874      37
  326850  326844  326838  326874      34  326850  326844 -326838  326874      35
  326850  326844 -326838  326874      36  326850  326844 -326838  326874      37
  326844  326838  326874  326877       3  326844  326838  326874  326880      11
  326844  326838 -326874  326880      12  326844  326838 -326874  326880      13
  326844  326838 -326874  326880       6  326838  326874  326880  326886       2
  326832  326838  326844  326850      38  326832  326838 -326844  326850      39
  326832  326838 -326844  326850      36  326832  326838 -326844  326850      40
  326832  326838  326844  326862      38  326832  326838 -326844  326862      39
  326832  326838 -326844  326862      36  326832  326838 -326844  326862      40
  326832  326838  326874  326877       3  326832  326838  326874  326880      21
  326832  326838 -326874  326880      22  326832  326838 -326874  326880      23
  326832  326838 -326874  326880       6  326913  326910  326916  326922       2
  326910  326916  326922  326931       7  326910  326916 -326922  326931       8
  326910  326916 -326922  326931       9  326910  326916 -326922  326931       6
  326901  326892  326886  326910      24  326901  326892 -326886  326910      25
  326901  326892 -326886  326910      26  326901  326892 -326886  326910      27
  326892  326886  326910  326913       3  326892  326886  326910  326916      11
  326892  326886 -326910  326916      12  326892  326886 -326910  326916      13
  326892  326886 -326910  326916       6  326886  326892  326901  326904       7
  326886  326892 -326901  326904      28  326886  326892 -326901  326904      29
  326886  326892 -326901  326904      30  326886  326892  326901  326907       7
  326886  326892 -326901  326907      28  326886  326892 -326901  326907      29
  326886  326892 -326901  326907      30  326886  326910  326916  326922       2
  326880  326886  326892  326901      31  326880  326886 -326892  326901      32
  326880  326886 -326892  326901      26  326880  326886 -326892  326901      33
  326880  326886  326910  326913       3  326880  326886  326910  326916      21
  326880  326886 -326910  326916      22  326880  326886 -326910  326916      23
  326880  326886 -326910  326916       6  326934  326931  326937  326943       2
  326931  326937  326943  326949       1  326931  326937 -326943  326949       4
  326931  326937 -326943  326949       5  326931  326937 -326943  326949       6
  326931  326937  326943  326976       7  326931  326937 -326943  326976       8
  326931  326937 -326943  326976       9  326931  326937 -326943  326976       6
  326922  326931  326937  326943       2  326916  326922  326931  326934       3
  326916  326922  326931  326937      21  326916  326922 -326931  326937      22
  326916  326922 -326931  326937      23  326916  326922 -326931  326937       6
  326979  326976  326982  326988       2  326976  326982  326988  326994       1
  326976  326982 -326988  326994       4  326976  326982 -326988  326994       5
  326976  326982 -326988  326994       6  326976  326982  326988  327006       7
  326976  326982 -326988  327006       8  326976  326982 -326988  327006       9
  326976  326982 -326988  327006       6  326958  326949  326943  326976      64
  326958  326949 -326943  326976      65  326958  326949 -326943  326976      54
  326958  326949 -326943  326976      66  326949  326943  326976  326979       3
  326949  326943  326976  326982      11  326949  326943 -326976  326982      12
  326949  326943 -326976  326982      13  326949  326943 -326976  326982       6
  326949  326958  326967  326970     117  326949  326958 -326967  326970     118
  326949  326958  326967  326973     117  326949  326958 -326967  326973     118
  326943  326949  326958  326967     119  326943  326949 -326958  326967     120
  326943  326949 -326958  326967     121  326943  326949 -326958  326967     122
  326943  326976  326982  326988       2  326937  326943  326949  326958      75
  326937  326943 -326949  326958      76  326937  326943 -326949  326958      54
  326937  326943 -326949  326958      77  326937  326943  326976  326979       3
  326937  326943  326976  326982      21  326937  326943 -326976  326982      22
  326937  326943 -326976  326982      23  326937  326943 -326976  326982       6
  327009  327006  327012  327018       2  327006  327012  327018  327024       1
  327006  327012 -327018  327024       4  327006  327012 -327018  327024       5
  327006  327012 -327018  327024       6  327006  327012  327018  327063       7
  327006  327012 -327018  327063       8  327006  327012 -327018  327063       9
  327006  327012 -327018  327063       6  326994  326988  327006  327009       3
  326994  326988  327006  327012      11  326994  326988 -327006  327012      12
  326994  326988 -327006  327012      13  326994  326988 -327006  327012       6
  326988  327006  327012  327018       2  326982  326988  327006  327009       3
  326982  326988  327006  327012      21  326982  326988 -327006  327012      22
  326982  326988 -327006  327012      23  326982  326988 -327006  327012       6
  327066  327063  327069  327075       2  327063  327069  327075  327081       1
  327063  327069 -327075  327081       4  327063  327069 -327075  327081       5
  327063  327069 -327075  327081       6  327063  327069  327075  327096       7
  327063  327069 -327075  327096       8  327063  327069 -327075  327096       9
  327063  327069 -327075  327096       6  327033  327024  327018  327063      52
  327033  327024 -327018  327063      53  327033  327024 -327018  327063      54
  327033  327024 -327018  327063      55  327024  327018  327063  327066       3
  327024  327018  327063  327069      11  327024  327018 -327063  327069      12
  327024  327018 -327063  327069      13  327024  327018 -327063  327069       6
  327018  327024  327033  327039      56  327018  327024 -327033  327039      57
  327018  327024 -327033  327039      58  327018  327024 -327033  327039      59
  327018  327024  327033  327051      56  327018  327024 -327033  327051      57
  327018  327024 -327033  327051      58  327018  327024 -327033  327051      59
  327018  327063  327069  327075       2  327012  327018  327024  327033      60
  327012  327018 -327024  327033      61  327012  327018 -327024  327033      54
  327012  327018 -327024  327033      62  327012  327018  327063  327066       3
  327012  327018  327063  327069      21  327012  327018 -327063  327069      22
  327012  327018 -327063  327069      23  327012  327018 -327063  327069       6
  327099  327096  327102  327108       2  327096  327102  327108  327114       1
  327096  327102 -327108  327114       4  327096  327102 -327108  327114       5
  327096  327102 -327108  327114       6  327096  327102  327108  327138       7
  327096  327102 -327108  327138       8  327096  327102 -327108  327138       9
  327096  327102 -327108  327138       6  327090  327081  327075  327096     123
  327090  327081 -327075  327096     124  327090  327081 -327075  327096     125
  327090  327081 -327075  327096     126  327081  327075  327096  327099       3
  327081  327075  327096  327102      11  327081  327075 -327096  327102      12
  327081  327075 -327096  327102      13  327081  327075 -327096  327102       6
  327075  327096  327102  327108       2  327069  327075  327081  327090     131
  327069  327075 -327081  327090     132  327069  327075 -327081  327090     125
  327069  327075 -327081  327090     133  327069  327075  327096  327099       3
  327069  327075  327096  327102      21  327069  327075 -327096  327102      22
  327069  327075 -327096  327102      23  327069  327075 -327096  327102       6
  327141  327138  327144  327150       2  327138  327144  327150  327156       1
  327138  327144 -327150  327156       4  327138  327144 -327150  327156       5
  327138  327144 -327150  327156       6  327138  327144  327150  327195       7
  327138  327144 -327150  327195       8  327138  327144 -327150  327195       9
  327138  327144 -327150  327195       6  327132  327114  327108  327138      86
  327132  327114 -327108  327138      87  327132  327114 -327108  327138      88
  327132  327114 -327108  327138      89  327120  327114  327108  327138      34
  327120  327114 -327108  327138      35  327120  327114 -327108  327138      36
  327120  327114 -327108  327138      37  327114  327108  327138  327141       3
  327114  327108  327138  327144      11  327114  327108 -327138  327144      12
  327114  327108 -327138  327144      13  327114  327108 -327138  327144       6
  327108  327138  327144  327150       2  327102  327108  327114  327120      38
  327102  327108 -327114  327120      39  327102  327108 -327114  327120      36
  327102  327108 -327114  327120      40  327102  327108  327114  327132      99
  327102  327108 -327114  327132     100  327102  327108 -327114  327132      88
  327102  327108 -327114  327132     101  327102  327108  327138  327141       3
  327102  327108  327138  327144      21  327102  327108 -327138  327144      22
  327102  327108 -327138  327144      23  327102  327108 -327138  327144       6
  327198  327195  327201  327207       2  327195  327201  327207  327213       1
  327195  327201 -327207  327213       4  327195  327201 -327207  327213       5
  327195  327201 -327207  327213       6  327195  327201  327207  327243       7
  327195  327201 -327207  327243       8  327195  327201 -327207  327243       9
  327195  327201 -327207  327243       6  327165  327156  327150  327195      52
  327165  327156 -327150  327195      53  327165  327156 -327150  327195      54
  327165  327156 -327150  327195      55  327156  327150  327195  327198       3
  327156  327150  327195  327201      11  327156  327150 -327195  327201      12
  327156  327150 -327195  327201      13  327156  327150 -327195  327201       6
  327150  327156  327165  327171      56  327150  327156 -327165  327171      57
  327150  327156 -327165  327171      58  327150  327156 -327165  327171      59
  327150  327156  327165  327183      56  327150  327156 -327165  327183      57
  327150  327156 -327165  327183      58  327150  327156 -327165  327183      59
  327150  327195  327201  327207       2  327144  327150  327156  327165      60
  327144  327150 -327156  327165      61  327144  327150 -327156  327165      54
  327144  327150 -327156  327165      62  327144  327150  327195  327198       3
  327144  327150  327195  327201      21  327144  327150 -327195  327201      22
  327144  327150 -327195  327201      23  327144  327150 -327195  327201       6
  327246  327243  327249  327255       2  327243  327249  327255  327261       1
  327243  327249 -327255  327261       4  327243  327249 -327255  327261       5
  327243  327249 -327255  327261       6  327243  327249  327255  327300       7
  327243  327249 -327255  327300       8  327243  327249 -327255  327300       9
  327243  327249 -327255  327300       6  327231  327213  327207  327243      34
  327231  327213 -327207  327243      35  327231  327213 -327207  327243      36
  327231  327213 -327207  327243      37  327219  327213  327207  327243      34
  327219  327213 -327207  327243      35  327219  327213 -327207  327243      36
  327219  327213 -327207  327243      37  327213  327207  327243  327246       3
  327213  327207  327243  327249      11  327213  327207 -327243  327249      12
  327213  327207 -327243  327249      13  327213  327207 -327243  327249       6
  327207  327243  327249  327255       2  327201  327207  327213  327219      38
  327201  327207 -327213  327219      39  327201  327207 -327213  327219      36
  327201  327207 -327213  327219      40  327201  327207  327213  327231      38
  327201  327207 -327213  327231      39  327201  327207 -327213  327231      36
  327201  327207 -327213  327231      40  327201  327207  327243  327246       3
  327201  327207  327243  327249      21  327201  327207 -327243  327249      22
  327201  327207 -327243  327249      23  327201  327207 -327243  327249       6
  327303  327300  327306  327312       2  327300  327306  327312  327318       1
  327300  327306 -327312  327318       4  327300  327306 -327312  327318       5
  327300  327306 -327312  327318       6  327300  327306  327312  327342       7
  327300  327306 -327312  327342       8  327300  327306 -327312  327342       9
  327300  327306 -327312  327342       6  327270  327261  327255  327300      52
  327270  327261 -327255  327300      53  327270  327261 -327255  327300      54
  327270  327261 -327255  327300      55  327261  327255  327300  327303       3
  327261  327255  327300  327306      11  327261  327255 -327300  327306      12
  327261  327255 -327300  327306      13  327261  327255 -327300  327306       6
  327255  327261  327270  327276      56  327255  327261 -327270  327276      57
  327255  327261 -327270  327276      58  327255  327261 -327270  327276      59
  327255  327261  327270  327288      56  327255  327261 -327270  327288      57
  327255  327261 -327270  327288      58  327255  327261 -327270  327288      59
  327255  327300  327306  327312       2  327249  327255  327261  327270      60
  327249  327255 -327261  327270      61  327249  327255 -327261  327270      54
  327249  327255 -327261  327270      62  327249  327255  327300  327303       3
  327249  327255  327300  327306      21  327249  327255 -327300  327306      22
  327249  327255 -327300  327306      23  327249  327255 -327300  327306       6
  327345  327342  327348  327354       2  327342  327348  327354  327360       1
  327342  327348 -327354  327360       4  327342  327348 -327354  327360       5
  327342  327348 -327354  327360       6  327342  327348  327354  327414       7
  327342  327348 -327354  327414       8  327342  327348 -327354  327414       9
  327342  327348 -327354  327414       6  327327  327318  327312  327342     153
  327327  327318 -327312  327342     154  327327  327318 -327312  327342     155
  327327  327318 -327312  327342     156  327318  327312  327342  327345       3
  327318  327312  327342  327348      11  327318  327312 -327342  327348      12
  327318  327312 -327342  327348      13  327318  327312 -327342  327348       6
  327312  327318  327327  327330       7  327312  327318  327327  327333     170
  327312  327318 -327327  327333     171  327312  327318 -327327  327333     172
  327312  327318 -327327  327333     173  327312  327342  327348  327354       2
  327306  327312  327318  327327     165  327306  327312 -327318  327327     166
  327306  327312 -327318  327327     155  327306  327312 -327318  327327     167
  327306  327312  327342  327345       3  327306  327312  327342  327348      21
  327306  327312 -327342  327348      22  327306  327312 -327342  327348      23
  327306  327312 -327342  327348       6  327417  327414  327420  327426       2
  327414  327420  327426  327432       1  327414  327420 -327426  327432       4
  327414  327420 -327426  327432       5  327414  327420 -327426  327432       6
  327414  327420  327426  327471       7  327414  327420 -327426  327471       8
  327414  327420 -327426  327471       9  327414  327420 -327426  327471       6
  327378  327387  327393  327396      51  327378  327387 -327393  327396       6
  327378  327387  327393  327405      51  327378  327387 -327393  327405       6
  327369  327360  327354  327414      10  327369  327378  327387  327393       7
  327369  327378 -327387  327393      29  327360  327354  327414  327417       3
  327360  327354  327414  327420      11  327360  327354 -327414  327420      12
  327360  327354 -327414  327420      13  327360  327354 -327414  327420       6
  327360  327369  327378  327387      10  327354  327360  327369  327378      16
  327354  327360 -327369  327378      17  327354  327360 -327369  327378      18
  327354  327414  327420  327426       2  327348  327354  327360  327369      10
  327348  327354  327414  327417       3  327348  327354  327414  327420      21
  327348  327354 -327414  327420      22  327348  327354 -327414  327420      23
  327348  327354 -327414  327420       6  327474  327471  327477  327483       2
  327471  327477  327483  327489       1  327471  327477 -327483  327489       4
  327471  327477 -327483  327489       5  327471  327477 -327483  327489       6
  327471  327477  327483  327537       7  327471  327477 -327483  327537       8
  327471  327477 -327483  327537       9  327471  327477 -327483  327537       6
  327441  327432  327426  327471      52  327441  327432 -327426  327471      53
  327441  327432 -327426  327471      54  327441  327432 -327426  327471      55
  327432  327426  327471  327474       3  327432  327426  327471  327477      11
  327432  327426 -327471  327477      12  327432  327426 -327471  327477      13
  327432  327426 -327471  327477       6  327426  327432  327441  327447      56
  327426  327432 -327441  327447      57  327426  327432 -327441  327447      58
  327426  327432 -327441  327447      59  327426  327432  327441  327459      56
  327426  327432 -327441  327459      57  327426  327432 -327441  327459      58
  327426  327432 -327441  327459      59  327426  327471  327477  327483       2
  327420  327426  327432  327441      60  327420  327426 -327432  327441      61
  327420  327426 -327432  327441      54  327420  327426 -327432  327441      62
  327420  327426  327471  327474       3  327420  327426  327471  327477      21
  327420  327426 -327471  327477      22  327420  327426 -327471  327477      23
  327420  327426 -327471  327477       6  327540  327537  327543  327549       2
  327537  327543  327549  327555       1  327537  327543 -327549  327555       4
  327537  327543 -327549  327555       5  327537  327543 -327549  327555       6
  327537  327543  327549  327585       7  327537  327543 -327549  327585       8
  327537  327543 -327549  327585       9  327537  327543 -327549  327585       6
  327498  327489  327483  327537      10  327498  327507  327516  327525      10
  327489  327483  327537  327540       3  327489  327483  327537  327543      11
  327489  327483 -327537  327543      12  327489  327483 -327537  327543      13
  327489  327483 -327537  327543       6  327489  327498  327507  327516      16
  327489  327498 -327507  327516      17  327489  327498 -327507  327516      18
  327483  327489  327498  327507      16  327483  327489 -327498  327507      17
  327483  327489 -327498  327507      18  327483  327537  327543  327549       2
  327477  327483  327489  327498      10  327477  327483  327537  327540       3
  327477  327483  327537  327543      21  327477  327483 -327537  327543      22
  327477  327483 -327537  327543      23  327477  327483 -327537  327543       6
  327588  327585  327591  327597       2  327585  327591  327597  327606       7
  327585  327591 -327597  327606       8  327585  327591 -327597  327606       9
  327585  327591 -327597  327606       6  327573  327555  327549  327585      34
  327573  327555 -327549  327585      35  327573  327555 -327549  327585      36
  327573  327555 -327549  327585      37  327561  327555  327549  327585      34
  327561  327555 -327549  327585      35  327561  327555 -327549  327585      36
  327561  327555 -327549  327585      37  327555  327549  327585  327588       3
  327555  327549  327585  327591      11  327555  327549 -327585  327591      12
  327555  327549 -327585  327591      13  327555  327549 -327585  327591       6
  327549  327585  327591  327597       2  327543  327549  327555  327561      38
  327543  327549 -327555  327561      39  327543  327549 -327555  327561      36
  327543  327549 -327555  327561      40  327543  327549  327555  327573      38
  327543  327549 -327555  327573      39  327543  327549 -327555  327573      36
  327543  327549 -327555  327573      40  327543  327549  327585  327588       3
  327543  327549  327585  327591      21  327543  327549 -327585  327591      22
  327543  327549 -327585  327591      23  327543  327549 -327585  327591       6
  327609  327606  327612  327618       2  327606  327612  327618  327624       1
  327606  327612 -327618  327624       4  327606  327612 -327618  327624       5
  327606  327612 -327618  327624       6  327606  327612  327618  327663       7
  327606  327612 -327618  327663       8  327606  327612 -327618  327663       9
  327606  327612 -327618  327663       6  327597  327606  327612  327618       2
  327591  327597  327606  327609       3  327591  327597  327606  327612      21
  327591  327597 -327606  327612      22  327591  327597 -327606  327612      23
  327591  327597 -327606  327612       6  327666  327663  327669  327675       2
  327663  327669  327675  327681       1  327663  327669 -327675  327681       4
  327663  327669 -327675  327681       5  327663  327669 -327675  327681       6
  327663  327669  327675  327714       7  327663  327669 -327675  327714       8
  327663  327669 -327675  327714       9  327663  327669 -327675  327714       6
  327633  327624  327618  327663      52  327633  327624 -327618  327663      53
  327633  327624 -327618  327663      54  327633  327624 -327618  327663      55
  327624  327618  327663  327666       3  327624  327618  327663  327669      11
  327624  327618 -327663  327669      12  327624  327618 -327663  327669      13
  327624  327618 -327663  327669       6  327618  327624  327633  327639      56
  327618  327624 -327633  327639      57  327618  327624 -327633  327639      58
  327618  327624 -327633  327639      59  327618  327624  327633  327651      56
  327618  327624 -327633  327651      57  327618  327624 -327633  327651      58
  327618  327624 -327633  327651      59  327618  327663  327669  327675       2
  327612  327618  327624  327633      60  327612  327618 -327624  327633      61
  327612  327618 -327624  327633      54  327612  327618 -327624  327633      62
  327612  327618  327663  327666       3  327612  327618  327663  327669      21
  327612  327618 -327663  327669      22  327612  327618 -327663  327669      23
  327612  327618 -327663  327669       6  327717  327714  327720  327726       2
  327714  327720  327726  327732       1  327714  327720 -327726  327732       4
  327714  327720 -327726  327732       5  327714  327720 -327726  327732       6
  327714  327720  327726  327762       7  327714  327720 -327726  327762       8
  327714  327720 -327726  327762       9  327714  327720 -327726  327762       6
  327690  327681  327675  327714      64  327690  327681 -327675  327714      65
  327690  327681 -327675  327714      54  327690  327681 -327675  327714      66
  327681  327675  327714  327717       3  327681  327675  327714  327720      11
  327681  327675 -327714  327720      12  327681  327675 -327714  327720      13
  327681  327675 -327714  327720       6  327681  327690  327699  327702       7
  327681  327690  327699  327705      78  327681  327690 -327699  327705      79
  327681  327690 -327699  327705      80  327681  327690 -327699  327705      81
  327675  327681  327690  327699      82  327675  327681 -327690  327699      83
  327675  327681 -327690  327699      84  327675  327681 -327690  327699      85
  327675  327714  327720  327726       2  327669  327675  327681  327690      75
  327669  327675 -327681  327690      76  327669  327675 -327681  327690      54
  327669  327675 -327681  327690      77  327669  327675  327714  327717       3
  327669  327675  327714  327720      21  327669  327675 -327714  327720      22
  327669  327675 -327714  327720      23  327669  327675 -327714  327720       6
  327765  327762  327768  327774       2  327762  327768  327774  327780       1
  327762  327768 -327774  327780       4  327762  327768 -327774  327780       5
  327762  327768 -327774  327780       6  327762  327768  327774  327810       7
  327762  327768 -327774  327810       8  327762  327768 -327774  327810       9
  327762  327768 -327774  327810       6  327750  327732  327726  327762      34
  327750  327732 -327726  327762      35  327750  327732 -327726  327762      36
  327750  327732 -327726  327762      37  327738  327732  327726  327762      34
  327738  327732 -327726  327762      35  327738  327732 -327726  327762      36
  327738  327732 -327726  327762      37  327732  327726  327762  327765       3
  327732  327726  327762  327768      11  327732  327726 -327762  327768      12
  327732  327726 -327762  327768      13  327732  327726 -327762  327768       6
  327726  327762  327768  327774       2  327720  327726  327732  327738      38
  327720  327726 -327732  327738      39  327720  327726 -327732  327738      36
  327720  327726 -327732  327738      40  327720  327726  327732  327750      38
  327720  327726 -327732  327750      39  327720  327726 -327732  327750      36
  327720  327726 -327732  327750      40  327720  327726  327762  327765       3
  327720  327726  327762  327768      21  327720  327726 -327762  327768      22
  327720  327726 -327762  327768      23  327720  327726 -327762  327768       6
  327813  327810  327816  327822       2  327810  327816  327822  327828       1
  327810  327816 -327822  327828       4  327810  327816 -327822  327828       5
  327810  327816 -327822  327828       6  327810  327816  327822  327840       7
  327810  327816 -327822  327840       8  327810  327816 -327822  327840       9
  327810  327816 -327822  327840       6  327798  327780  327774  327810      34
  327798  327780 -327774  327810      35  327798  327780 -327774  327810      36
  327798  327780 -327774  327810      37  327786  327780  327774  327810      34
  327786  327780 -327774  327810      35  327786  327780 -327774  327810      36
  327786  327780 -327774  327810      37  327780  327774  327810  327813       3
  327780  327774  327810  327816      11  327780  327774 -327810  327816      12
  327780  327774 -327810  327816      13  327780  327774 -327810  327816       6
  327774  327810  327816  327822       2  327768  327774  327780  327786      38
  327768  327774 -327780  327786      39  327768  327774 -327780  327786      36
  327768  327774 -327780  327786      40  327768  327774  327780  327798      38
  327768  327774 -327780  327798      39  327768  327774 -327780  327798      36
  327768  327774 -327780  327798      40  327768  327774  327810  327813       3
  327768  327774  327810  327816      21  327768  327774 -327810  327816      22
  327768  327774 -327810  327816      23  327768  327774 -327810  327816       6
  327843  327840  327846  327852       2  327840  327846  327852  327858       1
  327840  327846 -327852  327858       4  327840  327846 -327852  327858       5
  327840  327846 -327852  327858       6  327840  327846  327852  327888       7
  327840  327846 -327852  327888       8  327840  327846 -327852  327888       9
  327840  327846 -327852  327888       6  327828  327822  327840  327843       3
  327828  327822  327840  327846      11  327828  327822 -327840  327846      12
  327828  327822 -327840  327846      13  327828  327822 -327840  327846       6
  327822  327840  327846  327852       2  327816  327822  327840  327843       3
  327816  327822  327840  327846      21  327816  327822 -327840  327846      22
  327816  327822 -327840  327846      23  327816  327822 -327840  327846       6
  327891  327888  327894  327900       2  327888  327894  327900  327906       1
  327888  327894 -327900  327906       4  327888  327894 -327900  327906       5
  327888  327894 -327900  327906       6  327888  327894  327900  327954       7
  327888  327894 -327900  327954       8  327888  327894 -327900  327954       9
  327888  327894 -327900  327954       6  327876  327858  327852  327888      34
  327876  327858 -327852  327888      35  327876  327858 -327852  327888      36
  327876  327858 -327852  327888      37  327864  327858  327852  327888      34
  327864  327858 -327852  327888      35  327864  327858 -327852  327888      36
  327864  327858 -327852  327888      37  327858  327852  327888  327891       3
  327858  327852  327888  327894      11  327858  327852 -327888  327894      12
  327858  327852 -327888  327894      13  327858  327852 -327888  327894       6
  327852  327888  327894  327900       2  327846  327852  327858  327864      38
  327846  327852 -327858  327864      39  327846  327852 -327858  327864      36
  327846  327852 -327858  327864      40  327846  327852  327858  327876      38
  327846  327852 -327858  327876      39  327846  327852 -327858  327876      36
  327846  327852 -327858  327876      40  327846  327852  327888  327891       3
  327846  327852  327888  327894      21  327846  327852 -327888  327894      22
  327846  327852 -327888  327894      23  327846  327852 -327888  327894       6
  327957  327954  327960  327966       2  327954  327960  327966  327972       1
  327954  327960 -327966  327972       4  327954  327960 -327966  327972       5
  327954  327960 -327966  327972       6  327954  327960  327966  327984       7
  327954  327960 -327966  327984       8  327954  327960 -327966  327984       9
  327954  327960 -327966  327984       6  327915  327906  327900  327954      10
  327915  327924  327933  327942      10  327906  327900  327954  327957       3
  327906  327900  327954  327960      11  327906  327900 -327954  327960      12
  327906  327900 -327954  327960      13  327906  327900 -327954  327960       6
  327906  327915  327924  327933      16  327906  327915 -327924  327933      17
  327906  327915 -327924  327933      18  327900  327906  327915  327924      16
  327900  327906 -327915  327924      17  327900  327906 -327915  327924      18
  327900  327954  327960  327966       2  327894  327900  327906  327915      10
  327894  327900  327954  327957       3  327894  327900  327954  327960      21
  327894  327900 -327954  327960      22  327894  327900 -327954  327960      23
  327894  327900 -327954  327960       6  327987  327984  327990  327993       2
  327987  327984  327990  328020       2  327984  327990  327993  328002       1
  327984  327990 -327993  328002     102  327984  327990 -327993  328002      13
  327984  327990 -327993  328002       6  327984  327990  328020  328011       1
  327984  327990 -328020  328011       4  327984  327990 -328020  328011       5
  327984  327990 -328020  328011       6  327984  327990  328020  328026       7
  327984  327990 -328020  328026       8  327984  327990 -328020  328026       9
  327984  327990 -328020  328026       6  327972  327966  327984  327987       3
  327972  327966  327984  327990      11  327972  327966 -327984  327990      12
  327972  327966 -327984  327990      13  327972  327966 -327984  327990       6
  327966  327984  327990  327993       2  327966  327984  327990  328020       2
  327960  327966  327984  327987       3  327960  327966  327984  327990      21
  327960  327966 -327984  327990      22  327960  327966 -327984  327990      23
  327960  327966 -327984  327990       6  328029  328026  328032  328038       2
  328026  328032  328038  328047       7  328026  328032 -328038  328047       8
  328026  328032 -328038  328047       9  328026  328032 -328038  328047       6
  328020  328026  328032  328038       2  328011  328020  328026  328029       3
  328011  328020  328026  328032      11  328011  328020 -328026  328032      12
  328011  328020 -328026  328032      13  328011  328020 -328026  328032       6
  328002  327993 -327990  328020       3  328002  328011  328020  328026      10
  327993  327990 -328020  328011       3  327993  327990  328020  328026       3
  327993  328002 -328011  328020      16  327993  328002 -328011  328020      17
  327993  328002 -328011  328020      18  327990  327993 -328002  328011      10
  327990  328020 -328011  328002      10  327990  328020  328026  328029       3
  327990  328020  328026  328032      21  327990  328020 -328026  328032      22
  327990  328020 -328026  328032      23  327990  328020 -328026  328032       6
  328050  328047  328053  328059       2  328047  328053  328059  328065       1
  328047  328053 -328059  328065       4  328047  328053 -328059  328065       5
  328047  328053 -328059  328065       6  328047  328053  328059  328107       7
  328047  328053 -328059  328107       8  328047  328053 -328059  328107       9
  328047  328053 -328059  328107       6  328038  328047  328053  328059       2
  328032  328038  328047  328050       3  328032  328038  328047  328053      21
  328032  328038 -328047  328053      22  328032  328038 -328047  328053      23
  328032  328038 -328047  328053       6  328110  328107  328113  328119       2
  328107  328113  328119  328128       7  328107  328113 -328119  328128       8
  328107  328113 -328119  328128       9  328107  328113 -328119  328128       6
  328083  328077  328074  328101      41  328083  328089 -328095  328101      41
  328077  328074  328101  328095      41  328077  328083 -328089  328095      41
  328074  328065  328059  328107      42  328074  328065 -328059  328107      43
  328074  328065 -328059  328107      44  328074  328065 -328059  328107      45
  328074  328077  328083  328089      41  328074  328101 -328095  328089      41
  328065  328059  328107  328110       3  328065  328059  328107  328113      11
  328065  328059 -328107  328113      12  328065  328059 -328107  328113      13
  328065  328059 -328107  328113       6  328065  328074  328077  328083      41
  328065  328074  328101  328095      41  328059  328065  328074  328077       7
  328059  328065 -328074  328077      46  328059  328065 -328074  328077      29
  328059  328065 -328074  328077      47  328059  328065  328074  328101       7
  328059  328065 -328074  328101      46  328059  328065 -328074  328101      29
  328059  328065 -328074  328101      47  328059  328107  328113  328119       2
  328053  328059  328065  328074      48  328053  328059 -328065  328074      49
  328053  328059 -328065  328074      44  328053  328059 -328065  328074      50
  328053  328059  328107  328110       3  328053  328059  328107  328113      21
  328053  328059 -328107  328113      22  328053  328059 -328107  328113      23
  328053  328059 -328107  328113       6  328131  328128  328134  328140       2
  328128  328134  328140  328146       1  328128  328134 -328140  328146       4
  328128  328134 -328140  328146       5  328128  328134 -328140  328146       6
  328128  328134  328140  328164       7  328128  328134 -328140  328164       8
  328128  328134 -328140  328164       9  328128  328134 -328140  328164       6
  328119  328128  328134  328140       2  328113  328119  328128  328131       3
  328113  328119  328128  328134      21  328113  328119 -328128  328134      22
  328113  328119 -328128  328134      23  328113  328119 -328128  328134       6
  328167  328164  328170  328176       2  328164  328170  328176  328182       1
  328164  328170 -328176  328182       4  328164  328170 -328176  328182       5
  328164  328170 -328176  328182       6  328164  328170  328176  328206       7
  328164  328170 -328176  328206       8  328164  328170 -328176  328206       9
  328164  328170 -328176  328206       6  328155  328146  328140  328164      24
  328155  328146 -328140  328164      25  328155  328146 -328140  328164      26
  328155  328146 -328140  328164      27  328146  328140  328164  328167       3
  328146  328140  328164  328170      11  328146  328140 -328164  328170      12
  328146  328140 -328164  328170      13  328146  328140 -328164  328170       6
  328140  328146  328155  328158       7  328140  328146 -328155  328158      28
  328140  328146 -328155  328158      29  328140  328146 -328155  328158      30
  328140  328146  328155  328161       7  328140  328146 -328155  328161      28
  328140  328146 -328155  328161      29  328140  328146 -328155  328161      30
  328140  328164  328170  328176       2  328134  328140  328146  328155      31
  328134  328140 -328146  328155      32  328134  328140 -328146  328155      26
  328134  328140 -328146  328155      33  328134  328140  328164  328167       3
  328134  328140  328164  328170      21  328134  328140 -328164  328170      22
  328134  328140 -328164  328170      23  328134  328140 -328164  328170       6
  328209  328206  328212  328218       2  328206  328212  328218  328224       1
  328206  328212 -328218  328224       4  328206  328212 -328218  328224       5
  328206  328212 -328218  328224       6  328206  328212  328218  328278       7
  328206  328212 -328218  328278       8  328206  328212 -328218  328278       9
  328206  328212 -328218  328278       6  328191  328182  328176  328206     153
  328191  328182 -328176  328206     154  328191  328182 -328176  328206     155
  328191  328182 -328176  328206     156  328182  328176  328206  328209       3
  328182  328176  328206  328212      11  328182  328176 -328206  328212      12
  328182  328176 -328206  328212      13  328182  328176 -328206  328212       6
  328176  328182  328191  328194       7  328176  328182  328191  328197     170
  328176  328182 -328191  328197     171  328176  328182 -328191  328197     172
  328176  328182 -328191  328197     173  328176  328206  328212  328218       2
  328170  328176  328182  328191     165  328170  328176 -328182  328191     166
  328170  328176 -328182  328191     155  328170  328176 -328182  328191     167
  328170  328176  328206  328209       3  328170  328176  328206  328212      21
  328170  328176 -328206  328212      22  328170  328176 -328206  328212      23
  328170  328176 -328206  328212       6  328281  328278  328284  328290       2
  328278  328284  328290  328296       1  328278  328284 -328290  328296       4
  328278  328284 -328290  328296       5  328278  328284 -328290  328296       6
  328278  328284  328290  328344       7  328278  328284 -328290  328344       8
  328278  328284 -328290  328344       9  328278  328284 -328290  328344       6
  328242  328251  328257  328260      51  328242  328251 -328257  328260       6
  328242  328251  328257  328269      51  328242  328251 -328257  328269       6
  328233  328224  328218  328278      10  328233  328242  328251  328257       7
  328233  328242 -328251  328257      29  328224  328218  328278  328281       3
  328224  328218  328278  328284      11  328224  328218 -328278  328284      12
  328224  328218 -328278  328284      13  328224  328218 -328278  328284       6
  328224  328233  328242  328251      10  328218  328224  328233  328242      16
  328218  328224 -328233  328242      17  328218  328224 -328233  328242      18
  328218  328278  328284  328290       2  328212  328218  328224  328233      10
  328212  328218  328278  328281       3  328212  328218  328278  328284      21
  328212  328218 -328278  328284      22  328212  328218 -328278  328284      23
  328212  328218 -328278  328284       6  328347  328344  328350  328356       2
  328344  328350  328356  328362       1  328344  328350 -328356  328362       4
  328344  328350 -328356  328362       5  328344  328350 -328356  328362       6
  328344  328350  328356  328386       7  328344  328350 -328356  328386       8
  328344  328350 -328356  328386       9  328344  328350 -328356  328386       6
  328305  328296  328290  328344      10  328305  328314  328323  328332      10
  328296  328290  328344  328347       3  328296  328290  328344  328350      11
  328296  328290 -328344  328350      12  328296  328290 -328344  328350      13
  328296  328290 -328344  328350       6  328296  328305  328314  328323      16
  328296  328305 -328314  328323      17  328296  328305 -328314  328323      18
  328290  328296  328305  328314      16  328290  328296 -328305  328314      17
  328290  328296 -328305  328314      18  328290  328344  328350  328356       2
  328284  328290  328296  328305      10  328284  328290  328344  328347       3
  328284  328290  328344  328350      21  328284  328290 -328344  328350      22
  328284  328290 -328344  328350      23  328284  328290 -328344  328350       6
  328389  328386  328392  328398       2  328386  328392  328398  328404       1
  328386  328392 -328398  328404       4  328386  328392 -328398  328404       5
  328386  328392 -328398  328404       6  328386  328392  328398  328437       7
  328386  328392 -328398  328437       8  328386  328392 -328398  328437       9
  328386  328392 -328398  328437       6  328371  328362  328356  328386     153
  328371  328362 -328356  328386     154  328371  328362 -328356  328386     155
  328371  328362 -328356  328386     156  328362  328356  328386  328389       3
  328362  328356  328386  328392      11  328362  328356 -328386  328392      12
  328362  328356 -328386  328392      13  328362  328356 -328386  328392       6
  328356  328362  328371  328374       7  328356  328362  328371  328377     170
  328356  328362 -328371  328377     171  328356  328362 -328371  328377     172
  328356  328362 -328371  328377     173  328356  328386  328392  328398       2
  328350  328356  328362  328371     165  328350  328356 -328362  328371     166
  328350  328356 -328362  328371     155  328350  328356 -328362  328371     167
  328350  328356  328386  328389       3  328350  328356  328386  328392      21
  328350  328356 -328386  328392      22  328350  328356 -328386  328392      23
  328350  328356 -328386  328392       6  328440  328437  328443  328449       2
  328437  328443  328449  328455       1  328437  328443 -328449  328455       4
  328437  328443 -328449  328455       5  328437  328443 -328449  328455       6
  328437  328443  328449  328494       7  328437  328443 -328449  328494       8
  328437  328443 -328449  328494       9  328437  328443 -328449  328494       6
  328413  328404  328398  328437      64  328413  328404 -328398  328437      65
  328413  328404 -328398  328437      54  328413  328404 -328398  328437      66
  328404  328398  328437  328440       3  328404  328398  328437  328443      11
  328404  328398 -328437  328443      12  328404  328398 -328437  328443      13
  328404  328398 -328437  328443       6  328404  328413  328422  328425       7
  328404  328413  328422  328428      78  328404  328413 -328422  328428      79
  328404  328413 -328422  328428      80  328404  328413 -328422  328428      81
  328398  328404  328413  328422      82  328398  328404 -328413  328422      83
  328398  328404 -328413  328422      84  328398  328404 -328413  328422      85
  328398  328437  328443  328449       2  328392  328398  328404  328413      75
  328392  328398 -328404  328413      76  328392  328398 -328404  328413      54
  328392  328398 -328404  328413      77  328392  328398  328437  328440       3
  328392  328398  328437  328443      21  328392  328398 -328437  328443      22
  328392  328398 -328437  328443      23  328392  328398 -328437  328443       6
  328497  328494  328500  328506       2  328494  328500  328506  328512       1
  328494  328500 -328506  328512       4  328494  328500 -328506  328512       5
  328494  328500 -328506  328512       6  328494  328500  328506  328560       7
  328494  328500 -328506  328560       8  328494  328500 -328506  328560       9
  328494  328500 -328506  328560       6  328464  328455  328449  328494      52
  328464  328455 -328449  328494      53  328464  328455 -328449  328494      54
  328464  328455 -328449  328494      55  328455  328449  328494  328497       3
  328455  328449  328494  328500      11  328455  328449 -328494  328500      12
  328455  328449 -328494  328500      13  328455  328449 -328494  328500       6
  328449  328455  328464  328470      56  328449  328455 -328464  328470      57
  328449  328455 -328464  328470      58  328449  328455 -328464  328470      59
  328449  328455  328464  328482      56  328449  328455 -328464  328482      57
  328449  328455 -328464  328482      58  328449  328455 -328464  328482      59
  328449  328494  328500  328506       2  328443  328449  328455  328464      60
  328443  328449 -328455  328464      61  328443  328449 -328455  328464      54
  328443  328449 -328455  328464      62  328443  328449  328494  328497       3
  328443  328449  328494  328500      21  328443  328449 -328494  328500      22
  328443  328449 -328494  328500      23  328443  328449 -328494  328500       6
  328563  328560  328566  328572       2  328560  328566  328572  328578       1
  328560  328566 -328572  328578       4  328560  328566 -328572  328578       5
  328560  328566 -328572  328578       6  328560  328566  328572  328596       7
  328560  328566 -328572  328596       8  328560  328566 -328572  328596       9
  328560  328566 -328572  328596       6  328521  328512  328506  328560      10
  328521  328530  328539  328548      10  328512  328506  328560  328563       3
  328512  328506  328560  328566      11  328512  328506 -328560  328566      12
  328512  328506 -328560  328566      13  328512  328506 -328560  328566       6
  328512  328521  328530  328539      16  328512  328521 -328530  328539      17
  328512  328521 -328530  328539      18  328506  328512  328521  328530      16
  328506  328512 -328521  328530      17  328506  328512 -328521  328530      18
  328506  328560  328566  328572       2  328500  328506  328512  328521      10
  328500  328506  328560  328563       3  328500  328506  328560  328566      21
  328500  328506 -328560  328566      22  328500  328506 -328560  328566      23
  328500  328506 -328560  328566       6  328599  328596  328602  328608       2
  328596  328602  328608  328614       1  328596  328602 -328608  328614       4
  328596  328602 -328608  328614       5  328596  328602 -328608  328614       6
  328596  328602  328608  328647       7  328596  328602 -328608  328647       8
  328596  328602 -328608  328647       9  328596  328602 -328608  328647       6
  328587  328578  328572  328596      24  328587  328578 -328572  328596      25
  328587  328578 -328572  328596      26  328587  328578 -328572  328596      27
  328578  328572  328596  328599       3  328578  328572  328596  328602      11
  328578  328572 -328596  328602      12  328578  328572 -328596  328602      13
  328578  328572 -328596  328602       6  328572  328578  328587  328590       7
  328572  328578 -328587  328590      28  328572  328578 -328587  328590      29
  328572  328578 -328587  328590      30  328572  328578  328587  328593       7
  328572  328578 -328587  328593      28  328572  328578 -328587  328593      29
  328572  328578 -328587  328593      30  328572  328596  328602  328608       2
  328566  328572  328578  328587      31  328566  328572 -328578  328587      32
  328566  328572 -328578  328587      26  328566  328572 -328578  328587      33
  328566  328572  328596  328599       3  328566  328572  328596  328602      21
  328566  328572 -328596  328602      22  328566  328572 -328596  328602      23
  328566  328572 -328596  328602       6  328650  328647  328653  328659       2
  328647  328653  328659  328665       1  328647  328653 -328659  328665       4
  328647  328653 -328659  328665       5  328647  328653 -328659  328665       6
  328647  328653  328659  328677       7  328647  328653 -328659  328677       8
  328647  328653 -328659  328677       9  328647  328653 -328659  328677       6
  328623  328614  328608  328647      64  328623  328614 -328608  328647      65
  328623  328614 -328608  328647      54  328623  328614 -328608  328647      66
  328614  328608  328647  328650       3  328614  328608  328647  328653      11
  328614  328608 -328647  328653      12  328614  328608 -328647  328653      13
  328614  328608 -328647  328653       6  328614  328623  328632  328635      67
  328614  328623 -328632  328635      68  328614  328623 -328632  328635      69
  328614  328623 -328632  328635      70  328608  328614  328623  328632      71
  328608  328614 -328623  328632      72  328608  328614 -328623  328632      73
  328608  328614 -328623  328632      74  328608  328647  328653  328659       2
  328602  328608  328614  328623      75  328602  328608 -328614  328623      76
  328602  328608 -328614  328623      54  328602  328608 -328614  328623      77
  328602  328608  328647  328650       3  328602  328608  328647  328653      21
  328602  328608 -328647  328653      22  328602  328608 -328647  328653      23
  328602  328608 -328647  328653       6  328680  328677  328683  328689       2
  328677  328683  328689  328695       1  328677  328683 -328689  328695       4
  328677  328683 -328689  328695       5  328677  328683 -328689  328695       6
  328677  328683  328689  328734       7  328677  328683 -328689  328734       8
  328677  328683 -328689  328734       9  328677  328683 -328689  328734       6
  328665  328659  328677  328680       3  328665  328659  328677  328683      11
  328665  328659 -328677  328683      12  328665  328659 -328677  328683      13
  328665  328659 -328677  328683       6  328659  328677  328683  328689       2
  328653  328659  328677  328680       3  328653  328659  328677  328683      21
  328653  328659 -328677  328683      22  328653  328659 -328677  328683      23
  328653  328659 -328677  328683       6  328737  328734  328740  328746       2
  328734  328740  328746  328752       1  328734  328740 -328746  328752       4
  328734  328740 -328746  328752       5  328734  328740 -328746  328752       6
  328734  328740  328746  328764       7  328734  328740 -328746  328764       8
  328734  328740 -328746  328764       9  328734  328740 -328746  328764       6
  328713  328695  328689  328734     103  328713  328695 -328689  328734     104
  328713  328695 -328689  328734     105  328713  328695 -328689  328734     106
  328701  328695  328689  328734      34  328701  328695 -328689  328734      35
  328701  328695 -328689  328734      36  328701  328695 -328689  328734      37
  328701  328695  328713  328722     107  328701  328695 -328713  328722     108
  328701  328695 -328713  328722     109  328701  328695 -328713  328722     110
  328695  328689  328734  328737       3  328695  328689  328734  328740      11
  328695  328689 -328734  328740      12  328695  328689 -328734  328740      13
  328695  328689 -328734  328740       6  328689  328695  328713  328722     111
  328689  328695 -328713  328722     112  328689  328695 -328713  328722     109
  328689  328695 -328713  328722     113  328689  328734  328740  328746       2
  328683  328689  328695  328701      38  328683  328689 -328695  328701      39
  328683  328689 -328695  328701      36  328683  328689 -328695  328701      40
  328683  328689  328695  328713     114  328683  328689 -328695  328713     115
  328683  328689 -328695  328713     105  328683  328689 -328695  328713     116
  328683  328689  328734  328737       3  328683  328689  328734  328740      21
  328683  328689 -328734  328740      22  328683  328689 -328734  328740      23
  328683  328689 -328734  328740       6  328767  328764  328770  328776       2
  328764  328770  328776  328782       1  328764  328770 -328776  328782       4
  328764  328770 -328776  328782       5  328764  328770 -328776  328782       6
  328764  328770  328776  328806       7  328764  328770 -328776  328806       8
  328764  328770 -328776  328806       9  328764  328770 -328776  328806       6
  328752  328746  328764  328767       3  328752  328746  328764  328770      11
  328752  328746 -328764  328770      12  328752  328746 -328764  328770      13
  328752  328746 -328764  328770       6  328746  328764  328770  328776       2
  328740  328746  328764  328767       3  328740  328746  328764  328770      21
  328740  328746 -328764  328770      22  328740  328746 -328764  328770      23
  328740  328746 -328764  328770       6  328809  328806  328812  328818       2
  328806  328812  328818  328827       7  328806  328812 -328818  328827       8
  328806  328812 -328818  328827       9  328806  328812 -328818  328827       6
  328800  328782  328776  328806      86  328800  328782 -328776  328806      87
  328800  328782 -328776  328806      88  328800  328782 -328776  328806      89
  328788  328782  328776  328806      34  328788  328782 -328776  328806      35
  328788  328782 -328776  328806      36  328788  328782 -328776  328806      37
  328782  328776  328806  328809       3  328782  328776  328806  328812      11
  328782  328776 -328806  328812      12  328782  328776 -328806  328812      13
  328782  328776 -328806  328812       6  328776  328806  328812  328818       2
  328770  328776  328782  328788      38  328770  328776 -328782  328788      39
  328770  328776 -328782  328788      36  328770  328776 -328782  328788      40
  328770  328776  328782  328800      99  328770  328776 -328782  328800     100
  328770  328776 -328782  328800      88  328770  328776 -328782  328800     101
  328770  328776  328806  328809       3  328770  328776  328806  328812      21
  328770  328776 -328806  328812      22  328770  328776 -328806  328812      23
  328770  328776 -328806  328812       6  328830  328827  328833  328839       2
  328827  328833  328839  328848       7  328827  328833 -328839  328848       8
  328827  328833 -328839  328848       9  328827  328833 -328839  328848       6
  328818  328827  328833  328839       2  328812  328818  328827  328830       3
  328812  328818  328827  328833      21  328812  328818 -328827  328833      22
  328812  328818 -328827  328833      23  328812  328818 -328827  328833       6
  328851  328848  328854  328860       2  328848  328854  328860  328866       1
  328848  328854 -328860  328866       4  328848  328854 -328860  328866       5
  328848  328854 -328860  328866       6  328848  328854  328860  328878       7
  328848  328854 -328860  328878       8  328848  328854 -328860  328878       9
  328848  328854 -328860  328878       6  328839  328848  328854  328860       2
  328833  328839  328848  328851       3  328833  328839  328848  328854      21
  328833  328839 -328848  328854      22  328833  328839 -328848  328854      23
  328833  328839 -328848  328854       6  328881  328878  328884  328890       2
  328878  328884  328890  328896       1  328878  328884 -328890  328896       4
  328878  328884 -328890  328896       5  328878  328884 -328890  328896       6
  328878  328884  328890  328926       7  328878  328884 -328890  328926       8
  328878  328884 -328890  328926       9  328878  328884 -328890  328926       6
  328866  328860  328878  328881       3  328866  328860  328878  328884      11
  328866  328860 -328878  328884      12  328866  328860 -328878  328884      13
  328866  328860 -328878  328884       6  328860  328878  328884  328890       2
  328854  328860  328878  328881       3  328854  328860  328878  328884      21
  328854  328860 -328878  328884      22  328854  328860 -328878  328884      23
  328854  328860 -328878  328884       6  328929  328926  328932  328938       2
  328926  328932  328938  328944       1  328926  328932 -328938  328944       4
  328926  328932 -328938  328944       5  328926  328932 -328938  328944       6
  328926  328932  328938  328986       7  328926  328932 -328938  328986       8
  328926  328932 -328938  328986       9  328926  328932 -328938  328986       6
  328914  328896  328890  328926      34  328914  328896 -328890  328926      35
  328914  328896 -328890  328926      36  328914  328896 -328890  328926      37
  328902  328896  328890  328926      34  328902  328896 -328890  328926      35
  328902  328896 -328890  328926      36  328902  328896 -328890  328926      37
  328896  328890  328926  328929       3  328896  328890  328926  328932      11
  328896  328890 -328926  328932      12  328896  328890 -328926  328932      13
  328896  328890 -328926  328932       6  328890  328926  328932  328938       2
  328884  328890  328896  328902      38  328884  328890 -328896  328902      39
  328884  328890 -328896  328902      36  328884  328890 -328896  328902      40
  328884  328890  328896  328914      38  328884  328890 -328896  328914      39
  328884  328890 -328896  328914      36  328884  328890 -328896  328914      40
  328884  328890  328926  328929       3  328884  328890  328926  328932      21
  328884  328890 -328926  328932      22  328884  328890 -328926  328932      23
  328884  328890 -328926  328932       6  328989  328986  328992  328998       2
  328986  328992  328998  329007       7  328986  328992 -328998  329007       8
  328986  328992 -328998  329007       9  328986  328992 -328998  329007       6
  328962  328956  328953  328980      41  328962  328968 -328974  328980      41
  328956  328953  328980  328974      41  328956  328962 -328968  328974      41
  328953  328944  328938  328986      42  328953  328944 -328938  328986      43
  328953  328944 -328938  328986      44  328953  328944 -328938  328986      45
  328953  328956  328962  328968      41  328953  328980 -328974  328968      41
  328944  328938  328986  328989       3  328944  328938  328986  328992      11
  328944  328938 -328986  328992      12  328944  328938 -328986  328992      13
  328944  328938 -328986  328992       6  328944  328953  328956  328962      41
  328944  328953  328980  328974      41  328938  328944  328953  328956       7
  328938  328944 -328953  328956      46  328938  328944 -328953  328956      29
  328938  328944 -328953  328956      47  328938  328944  328953  328980       7
  328938  328944 -328953  328980      46  328938  328944 -328953  328980      29
  328938  328944 -328953  328980      47  328938  328986  328992  328998       2
  328932  328938  328944  328953      48  328932  328938 -328944  328953      49
  328932  328938 -328944  328953      44  328932  328938 -328944  328953      50
  328932  328938  328986  328989       3  328932  328938  328986  328992      21
  328932  328938 -328986  328992      22  328932  328938 -328986  328992      23
  328932  328938 -328986  328992       6  329010  329007  329013  329019       2
  329007  329013  329019  329025       1  329007  329013 -329019  329025       4
  329007  329013 -329019  329025       5  329007  329013 -329019  329025       6
  329007  329013  329019  329052       7  329007  329013 -329019  329052       8
  329007  329013 -329019  329052       9  329007  329013 -329019  329052       6
  328998  329007  329013  329019       2  328992  328998  329007  329010       3
  328992  328998  329007  329013      21  328992  328998 -329007  329013      22
  328992  328998 -329007  329013      23  328992  328998 -329007  329013       6
  329055  329052  329058  329064       2  329052  329058  329064  329070       1
  329052  329058 -329064  329070       4  329052  329058 -329064  329070       5
  329052  329058 -329064  329070       6  329052  329058  329064  329097       7
  329052  329058 -329064  329097       8  329052  329058 -329064  329097       9
  329052  329058 -329064  329097       6  329034  329025  329019  329052      64
  329034  329025 -329019  329052      65  329034  329025 -329019  329052      54
  329034  329025 -329019  329052      66  329025  329019  329052  329055       3
  329025  329019  329052  329058      11  329025  329019 -329052  329058      12
  329025  329019 -329052  329058      13  329025  329019 -329052  329058       6
  329025  329034  329043  329046     117  329025  329034 -329043  329046     118
  329025  329034  329043  329049     117  329025  329034 -329043  329049     118
  329019  329025  329034  329043     119  329019  329025 -329034  329043     120
  329019  329025 -329034  329043     121  329019  329025 -329034  329043     122
  329019  329052  329058  329064       2  329013  329019  329025  329034      75
  329013  329019 -329025  329034      76  329013  329019 -329025  329034      54
  329013  329019 -329025  329034      77  329013  329019  329052  329055       3
  329013  329019  329052  329058      21  329013  329019 -329052  329058      22
  329013  329019 -329052  329058      23  329013  329019 -329052  329058       6
  329100  329097  329103  329109       2  329097  329103  329109  329118       7
  329097  329103 -329109  329118       8  329097  329103 -329109  329118       9
  329097  329103 -329109  329118       6  329079  329070  329064  329097      64
  329079  329070 -329064  329097      65  329079  329070 -329064  329097      54
  329079  329070 -329064  329097      66  329070  329064  329097  329100       3
  329070  329064  329097  329103      11  329070  329064 -329097  329103      12
  329070  329064 -329097  329103      13  329070  329064 -329097  329103       6
  329070  329079  329088  329091     117  329070  329079 -329088  329091     118
  329070  329079  329088  329094     117  329070  329079 -329088  329094     118
  329064  329070  329079  329088     119  329064  329070 -329079  329088     120
  329064  329070 -329079  329088     121  329064  329070 -329079  329088     122
  329064  329097  329103  329109       2  329058  329064  329070  329079      75
  329058  329064 -329070  329079      76  329058  329064 -329070  329079      54
  329058  329064 -329070  329079      77  329058  329064  329097  329100       3
  329058  329064  329097  329103      21  329058  329064 -329097  329103      22
  329058  329064 -329097  329103      23  329058  329064 -329097  329103       6
  329121  329118  329124  329130       2  329118  329124  329130  329136       1
  329118  329124 -329130  329136       4  329118  329124 -329130  329136       5
  329118  329124 -329130  329136       6  329118  329124  329130  329175       7
  329118  329124 -329130  329175       8  329118  329124 -329130  329175       9
  329118  329124 -329130  329175       6  329109  329118  329124  329130       2
  329103  329109  329118  329121       3  329103  329109  329118  329124      21
  329103  329109 -329118  329124      22  329103  329109 -329118  329124      23
  329103  329109 -329118  329124       6  329178  329175  329181  329187       2
  329175  329181  329187  329193       1  329175  329181 -329187  329193       4
  329175  329181 -329187  329193       5  329175  329181 -329187  329193       6
  329175  329181  329187  329217       7  329175  329181 -329187  329217       8
  329175  329181 -329187  329217       9  329175  329181 -329187  329217       6
  329145  329136  329130  329175      52  329145  329136 -329130  329175      53
  329145  329136 -329130  329175      54  329145  329136 -329130  329175      55
  329136  329130  329175  329178       3  329136  329130  329175  329181      11
  329136  329130 -329175  329181      12  329136  329130 -329175  329181      13
  329136  329130 -329175  329181       6  329130  329136  329145  329151      56
  329130  329136 -329145  329151      57  329130  329136 -329145  329151      58
  329130  329136 -329145  329151      59  329130  329136  329145  329163      56
  329130  329136 -329145  329163      57  329130  329136 -329145  329163      58
  329130  329136 -329145  329163      59  329130  329175  329181  329187       2
  329124  329130  329136  329145      60  329124  329130 -329136  329145      61
  329124  329130 -329136  329145      54  329124  329130 -329136  329145      62
  329124  329130  329175  329178       3  329124  329130  329175  329181      21
  329124  329130 -329175  329181      22  329124  329130 -329175  329181      23
  329124  329130 -329175  329181       6  329220  329217  329223  329229       2
  329217  329223  329229  329235       1  329217  329223 -329229  329235       4
  329217  329223 -329229  329235       5  329217  329223 -329229  329235       6
  329217  329223  329229  329274       7  329217  329223 -329229  329274       8
  329217  329223 -329229  329274       9  329217  329223 -329229  329274       6
  329211  329193  329187  329217      86  329211  329193 -329187  329217      87
  329211  329193 -329187  329217      88  329211  329193 -329187  329217      89
  329199  329193  329187  329217      34  329199  329193 -329187  329217      35
  329199  329193 -329187  329217      36  329199  329193 -329187  329217      37
  329193  329187  329217  329220       3  329193  329187  329217  329223      11
  329193  329187 -329217  329223      12  329193  329187 -329217  329223      13
  329193  329187 -329217  329223       6  329187  329217  329223  329229       2
  329181  329187  329193  329199      38  329181  329187 -329193  329199      39
  329181  329187 -329193  329199      36  329181  329187 -329193  329199      40
  329181  329187  329193  329211      99  329181  329187 -329193  329211     100
  329181  329187 -329193  329211      88  329181  329187 -329193  329211     101
  329181  329187  329217  329220       3  329181  329187  329217  329223      21
  329181  329187 -329217  329223      22  329181  329187 -329217  329223      23
  329181  329187 -329217  329223       6  329277  329274  329280  329286       2
  329274  329280  329286  329292       1  329274  329280 -329286  329292       4
  329274  329280 -329286  329292       5  329274  329280 -329286  329292       6
  329274  329280  329286  329316       7  329274  329280 -329286  329316       8
  329274  329280 -329286  329316       9  329274  329280 -329286  329316       6
  329244  329235  329229  329274      52  329244  329235 -329229  329274      53
  329244  329235 -329229  329274      54  329244  329235 -329229  329274      55
  329235  329229  329274  329277       3  329235  329229  329274  329280      11
  329235  329229 -329274  329280      12  329235  329229 -329274  329280      13
  329235  329229 -329274  329280       6  329229  329235  329244  329250      56
  329229  329235 -329244  329250      57  329229  329235 -329244  329250      58
  329229  329235 -329244  329250      59  329229  329235  329244  329262      56
  329229  329235 -329244  329262      57  329229  329235 -329244  329262      58
  329229  329235 -329244  329262      59  329229  329274  329280  329286       2
  329223  329229  329235  329244      60  329223  329229 -329235  329244      61
  329223  329229 -329235  329244      54  329223  329229 -329235  329244      62
  329223  329229  329274  329277       3  329223  329229  329274  329280      21
  329223  329229 -329274  329280      22  329223  329229 -329274  329280      23
  329223  329229 -329274  329280       6  329319  329316  329322  329328       2
  329316  329322  329328  329334       1  329316  329322 -329328  329334       4
  329316  329322 -329328  329334       5  329316  329322 -329328  329334       6
  329316  329322  329328  329373       7  329316  329322 -329328  329373       8
  329316  329322 -329328  329373       9  329316  329322 -329328  329373       6
  329301  329292  329286  329316     153  329301  329292 -329286  329316     154
  329301  329292 -329286  329316     155  329301  329292 -329286  329316     156
  329292  329286  329316  329319       3  329292  329286  329316  329322      11
  329292  329286 -329316  329322      12  329292  329286 -329316  329322      13
  329292  329286 -329316  329322       6  329286  329292  329301  329304       7
  329286  329292  329301  329307     170  329286  329292 -329301  329307     171
  329286  329292 -329301  329307     172  329286  329292 -329301  329307     173
  329286  329316  329322  329328       2  329280  329286  329292  329301     165
  329280  329286 -329292  329301     166  329280  329286 -329292  329301     155
  329280  329286 -329292  329301     167  329280  329286  329316  329319       3
  329280  329286  329316  329322      21  329280  329286 -329316  329322      22
  329280  329286 -329316  329322      23  329280  329286 -329316  329322       6
  329376  329373  329379  329385       2  329373  329379  329385  329391       1
  329373  329379 -329385  329391       4  329373  329379 -329385  329391       5
  329373  329379 -329385  329391       6  329373  329379  329385  329418       7
  329373  329379 -329385  329418       8  329373  329379 -329385  329418       9
  329373  329379 -329385  329418       6  329343  329334  329328  329373      52
  329343  329334 -329328  329373      53  329343  329334 -329328  329373      54
  329343  329334 -329328  329373      55  329334  329328  329373  329376       3
  329334  329328  329373  329379      11  329334  329328 -329373  329379      12
  329334  329328 -329373  329379      13  329334  329328 -329373  329379       6
  329328  329334  329343  329349      56  329328  329334 -329343  329349      57
  329328  329334 -329343  329349      58  329328  329334 -329343  329349      59
  329328  329334  329343  329361      56  329328  329334 -329343  329361      57
  329328  329334 -329343  329361      58  329328  329334 -329343  329361      59
  329328  329373  329379  329385       2  329322  329328  329334  329343      60
  329322  329328 -329334  329343      61  329322  329328 -329334  329343      54
  329322  329328 -329334  329343      62  329322  329328  329373  329376       3
  329322  329328  329373  329379      21  329322  329328 -329373  329379      22
  329322  329328 -329373  329379      23  329322  329328 -329373  329379       6
  329421  329418  329424  329430       2  329418  329424  329430  329436       1
  329418  329424 -329430  329436       4  329418  329424 -329430  329436       5
  329418  329424 -329430  329436       6  329418  329424  329430  329454       7
  329418  329424 -329430  329454       8  329418  329424 -329430  329454       9
  329418  329424 -329430  329454       6  329400  329391  329385  329418      64
  329400  329391 -329385  329418      65  329400  329391 -329385  329418      54
  329400  329391 -329385  329418      66  329391  329385  329418  329421       3
  329391  329385  329418  329424      11  329391  329385 -329418  329424      12
  329391  329385 -329418  329424      13  329391  329385 -329418  329424       6
  329391  329400  329409  329412     117  329391  329400 -329409  329412     118
  329391  329400  329409  329415     117  329391  329400 -329409  329415     118
  329385  329391  329400  329409     119  329385  329391 -329400  329409     120
  329385  329391 -329400  329409     121  329385  329391 -329400  329409     122
  329385  329418  329424  329430       2  329379  329385  329391  329400      75
  329379  329385 -329391  329400      76  329379  329385 -329391  329400      54
  329379  329385 -329391  329400      77  329379  329385  329418  329421       3
  329379  329385  329418  329424      21  329379  329385 -329418  329424      22
  329379  329385 -329418  329424      23  329379  329385 -329418  329424       6
  329457  329454  329460  329466       2  329454  329460  329466  329472       1
  329454  329460 -329466  329472       4  329454  329460 -329466  329472       5
  329454  329460 -329466  329472       6  329454  329460  329466  329502       7
  329454  329460 -329466  329502       8  329454  329460 -329466  329502       9
  329454  329460 -329466  329502       6  329445  329436  329430  329454      24
  329445  329436 -329430  329454      25  329445  329436 -329430  329454      26
  329445  329436 -329430  329454      27  329436  329430  329454  329457       3
  329436  329430  329454  329460      11  329436  329430 -329454  329460      12
  329436  329430 -329454  329460      13  329436  329430 -329454  329460       6
  329430  329436  329445  329448       7  329430  329436 -329445  329448      28
  329430  329436 -329445  329448      29  329430  329436 -329445  329448      30
  329430  329436  329445  329451       7  329430  329436 -329445  329451      28
  329430  329436 -329445  329451      29  329430  329436 -329445  329451      30
  329430  329454  329460  329466       2  329424  329430  329436  329445      31
  329424  329430 -329436  329445      32  329424  329430 -329436  329445      26
  329424  329430 -329436  329445      33  329424  329430  329454  329457       3
  329424  329430  329454  329460      21  329424  329430 -329454  329460      22
  329424  329430 -329454  329460      23  329424  329430 -329454  329460       6
  329505  329502  329508  329514       2  329502  329508  329514  329520       1
  329502  329508 -329514  329520       4  329502  329508 -329514  329520       5
  329502  329508 -329514  329520       6  329502  329508  329514  329553       7
  329502  329508 -329514  329553       8  329502  329508 -329514  329553       9
  329502  329508 -329514  329553       6  329490  329472  329466  329502      34
  329490  329472 -329466  329502      35  329490  329472 -329466  329502      36
  329490  329472 -329466  329502      37  329478  329472  329466  329502      34
  329478  329472 -329466  329502      35  329478  329472 -329466  329502      36
  329478  329472 -329466  329502      37  329472  329466  329502  329505       3
  329472  329466  329502  329508      11  329472  329466 -329502  329508      12
  329472  329466 -329502  329508      13  329472  329466 -329502  329508       6
  329466  329502  329508  329514       2  329460  329466  329472  329478      38
  329460  329466 -329472  329478      39  329460  329466 -329472  329478      36
  329460  329466 -329472  329478      40  329460  329466  329472  329490      38
  329460  329466 -329472  329490      39  329460  329466 -329472  329490      36
  329460  329466 -329472  329490      40  329460  329466  329502  329505       3
  329460  329466  329502  329508      21  329460  329466 -329502  329508      22
  329460  329466 -329502  329508      23  329460  329466 -329502  329508       6
  329556  329553  329559  329562       2  329556  329553  329559  329589       2
  329553  329559  329562  329571       1  329553  329559 -329562  329571     102
  329553  329559 -329562  329571      13  329553  329559 -329562  329571       6
  329553  329559  329589  329580       1  329553  329559 -329589  329580       4
  329553  329559 -329589  329580       5  329553  329559 -329589  329580       6
  329553  329559  329589  329595       7  329553  329559 -329589  329595       8
  329553  329559 -329589  329595       9  329553  329559 -329589  329595       6
  329529  329520  329514  329553      64  329529  329520 -329514  329553      65
  329529  329520 -329514  329553      54  329529  329520 -329514  329553      66
  329520  329514  329553  329556       3  329520  329514  329553  329559      11
  329520  329514 -329553  329559      12  329520  329514 -329553  329559      13
  329520  329514 -329553  329559       6  329520  329529  329538  329541       7
  329520  329529  329538  329544      78  329520  329529 -329538  329544      79
  329520  329529 -329538  329544      80  329520  329529 -329538  329544      81
  329514  329520  329529  329538      82  329514  329520 -329529  329538      83
  329514  329520 -329529  329538      84  329514  329520 -329529  329538      85
  329514  329553  329559  329562       2  329514  329553  329559  329589       2
  329508  329514  329520  329529      75  329508  329514 -329520  329529      76
  329508  329514 -329520  329529      54  329508  329514 -329520  329529      77
  329508  329514  329553  329556       3  329508  329514  329553  329559      21
  329508  329514 -329553  329559      22  329508  329514 -329553  329559      23
  329508  329514 -329553  329559       6  329598  329595  329601  329607       2
  329595  329601  329607  329613       1  329595  329601 -329607  329613       4
  329595  329601 -329607  329613       5  329595  329601 -329607  329613       6
  329595  329601  329607  329646       7  329595  329601 -329607  329646       8
  329595  329601 -329607  329646       9  329595  329601 -329607  329646       6
  329589  329595  329601  329607       2  329580  329589  329595  329598       3
  329580  329589  329595  329601      11  329580  329589 -329595  329601      12
  329580  329589 -329595  329601      13  329580  329589 -329595  329601       6
  329571  329562 -329559  329589       3  329571  329580  329589  329595      10
  329562  329559 -329589  329580       3  329562  329559  329589  329595       3
  329562  329571 -329580  329589      16  329562  329571 -329580  329589      17
  329562  329571 -329580  329589      18  329559  329562 -329571  329580      10
  329559  329589 -329580  329571      10  329559  329589  329595  329598       3
  329559  329589  329595  329601      21  329559  329589 -329595  329601      22
  329559  329589 -329595  329601      23  329559  329589 -329595  329601       6
  329649  329646  329652  329658       2  329646  329652  329658  329664       1
  329646  329652 -329658  329664       4  329646  329652 -329658  329664       5
  329646  329652 -329658  329664       6  329646  329652  329658  329682       7
  329646  329652 -329658  329682       8  329646  329652 -329658  329682       9
  329646  329652 -329658  329682       6  329628  329625 -329622  329640      51
  329625  329622 -329640  329634     187  329625  329628 -329634  329640     186
  329622  329613  329607  329646     188  329622  329613 -329607  329646     189
  329622  329613 -329607  329646     190  329622  329613 -329607  329646     191
  329622  329625 -329628  329634     192  329622  329640 -329634  329628     138
  329613  329607  329646  329649       3  329613  329607  329646  329652      11
  329613  329607 -329646  329652      12  329613  329607 -329646  329652      13
  329613  329607 -329646  329652       6  329613  329622  329625  329628      51
  329613  329622  329640  329634     187  329607  329613  329622  329625     193
  329607  329613 -329622  329625     194  329607  329613 -329622  329625     195
  329607  329613 -329622  329625     196  329607  329613  329622  329640       3
  329607  329646  329652  329658       2  329601  329607  329613  329622     197
  329601  329607 -329613  329622     198  329601  329607 -329613  329622     190
  329601  329607 -329613  329622      33  329601  329607  329646  329649       3
  329601  329607  329646  329652      21  329601  329607 -329646  329652      22
  329601  329607 -329646  329652      23  329601  329607 -329646  329652       6
  329685  329682  329688  329694       2  329682  329688  329694  329700       1
  329682  329688 -329694  329700       4  329682  329688 -329694  329700       5
  329682  329688 -329694  329700       6  329682  329688  329694  329739       7
  329682  329688 -329694  329739       8  329682  329688 -329694  329739       9
  329682  329688 -329694  329739       6  329673  329664  329658  329682      24
  329673  329664 -329658  329682      25  329673  329664 -329658  329682      26
  329673  329664 -329658  329682      27  329664  329658  329682  329685       3
  329664  329658  329682  329688      11  329664  329658 -329682  329688      12
  329664  329658 -329682  329688      13  329664  329658 -329682  329688       6
  329658  329664  329673  329676       7  329658  329664 -329673  329676      28
  329658  329664 -329673  329676      29  329658  329664 -329673  329676      30
  329658  329664  329673  329679       7  329658  329664 -329673  329679      28
  329658  329664 -329673  329679      29  329658  329664 -329673  329679      30
  329658  329682  329688  329694       2  329652  329658  329664  329673      31
  329652  329658 -329664  329673      32  329652  329658 -329664  329673      26
  329652  329658 -329664  329673      33  329652  329658  329682  329685       3
  329652  329658  329682  329688      21  329652  329658 -329682  329688      22
  329652  329658 -329682  329688      23  329652  329658 -329682  329688       6
  329742  329739  329745  329751       2  329739  329745  329751  329760       7
  329739  329745 -329751  329760       8  329739  329745 -329751  329760       9
  329739  329745 -329751  329760       6  329709  329700  329694  329739      52
  329709  329700 -329694  329739      53  329709  329700 -329694  329739      54
  329709  329700 -329694  329739      55  329700  329694  329739  329742       3
  329700  329694  329739  329745      11  329700  329694 -329739  329745      12
  329700  329694 -329739  329745      13  329700  329694 -329739  329745       6
  329694  329700  329709  329715      56  329694  329700 -329709  329715      57
  329694  329700 -329709  329715      58  329694  329700 -329709  329715      59
  329694  329700  329709  329727      56  329694  329700 -329709  329727      57
  329694  329700 -329709  329727      58  329694  329700 -329709  329727      59
  329694  329739  329745  329751       2  329688  329694  329700  329709      60
  329688  329694 -329700  329709      61  329688  329694 -329700  329709      54
  329688  329694 -329700  329709      62  329688  329694  329739  329742       3
  329688  329694  329739  329745      21  329688  329694 -329739  329745      22
  329688  329694 -329739  329745      23  329688  329694 -329739  329745       6
  329763  329760  329766  329772       2  329760  329766  329772  329778       1
  329760  329766 -329772  329778       4  329760  329766 -329772  329778       5
  329760  329766 -329772  329778       6  329760  329766  329772  329826       7
  329760  329766 -329772  329826       8  329760  329766 -329772  329826       9
  329760  329766 -329772  329826       6  329751  329760  329766  329772       2
  329745  329751  329760  329763       3  329745  329751  329760  329766      21
  329745  329751 -329760  329766      22  329745  329751 -329760  329766      23
  329745  329751 -329760  329766       6  329829  329826  329832  329838       2
  329826  329832  329838  329844       1  329826  329832 -329838  329844       4
  329826  329832 -329838  329844       5  329826  329832 -329838  329844       6
  329826  329832  329838  329874       7  329826  329832 -329838  329874       8
  329826  329832 -329838  329874       9  329826  329832 -329838  329874       6
  329787  329778  329772  329826      10  329787  329796  329805  329814      10
  329778  329772  329826  329829       3  329778  329772  329826  329832      11
  329778  329772 -329826  329832      12  329778  329772 -329826  329832      13
  329778  329772 -329826  329832       6  329778  329787  329796  329805      16
  329778  329787 -329796  329805      17  329778  329787 -329796  329805      18
  329772  329778  329787  329796      16  329772  329778 -329787  329796      17
  329772  329778 -329787  329796      18  329772  329826  329832  329838       2
  329766  329772  329778  329787      10  329766  329772  329826  329829       3
  329766  329772  329826  329832      21  329766  329772 -329826  329832      22
  329766  329772 -329826  329832      23  329766  329772 -329826  329832       6
  329877  329874  329880  329886       2  329874  329880  329886  329895       7
  329874  329880 -329886  329895       8  329874  329880 -329886  329895       9
  329874  329880 -329886  329895       6  329862  329844  329838  329874      34
  329862  329844 -329838  329874      35  329862  329844 -329838  329874      36
  329862  329844 -329838  329874      37  329850  329844  329838  329874      34
  329850  329844 -329838  329874      35  329850  329844 -329838  329874      36
  329850  329844 -329838  329874      37  329844  329838  329874  329877       3
  329844  329838  329874  329880      11  329844  329838 -329874  329880      12
  329844  329838 -329874  329880      13  329844  329838 -329874  329880       6
  329838  329874  329880  329886       2  329832  329838  329844  329850      38
  329832  329838 -329844  329850      39  329832  329838 -329844  329850      36
  329832  329838 -329844  329850      40  329832  329838  329844  329862      38
  329832  329838 -329844  329862      39  329832  329838 -329844  329862      36
  329832  329838 -329844  329862      40  329832  329838  329874  329877       3
  329832  329838  329874  329880      21  329832  329838 -329874  329880      22
  329832  329838 -329874  329880      23  329832  329838 -329874  329880       6
  329898  329895  329901  329907       2  329895  329901  329907  329913       1
  329895  329901 -329907  329913       4  329895  329901 -329907  329913       5
  329895  329901 -329907  329913       6  329895  329901  329907  329940       7
  329895  329901 -329907  329940       8  329895  329901 -329907  329940       9
  329895  329901 -329907  329940       6  329886  329895  329901  329907       2
  329880  329886  329895  329898       3  329880  329886  329895  329901      21
  329880  329886 -329895  329901      22  329880  329886 -329895  329901      23
  329880  329886 -329895  329901       6  329943  329940  329946  329952       2
  329940  329946  329952  329958       1  329940  329946 -329952  329958       4
  329940  329946 -329952  329958       5  329940  329946 -329952  329958       6
  329940  329946  329952  329988       7  329940  329946 -329952  329988       8
  329940  329946 -329952  329988       9  329940  329946 -329952  329988       6
  329922  329913  329907  329940      64  329922  329913 -329907  329940      65
  329922  329913 -329907  329940      54  329922  329913 -329907  329940      66
  329913  329907  329940  329943       3  329913  329907  329940  329946      11
  329913  329907 -329940  329946      12  329913  329907 -329940  329946      13
  329913  329907 -329940  329946       6  329913  329922  329931  329934     117
  329913  329922 -329931  329934     118  329913  329922  329931  329937     117
  329913  329922 -329931  329937     118  329907  329913  329922  329931     119
  329907  329913 -329922  329931     120  329907  329913 -329922  329931     121
  329907  329913 -329922  329931     122  329907  329940  329946  329952       2
  329901  329907  329913  329922      75  329901  329907 -329913  329922      76
  329901  329907 -329913  329922      54  329901  329907 -329913  329922      77
  329901  329907  329940  329943       3  329901  329907  329940  329946      21
  329901  329907 -329940  329946      22  329901  329907 -329940  329946      23
  329901  329907 -329940  329946       6  329991  329988  329994  330000       2
  329988  329994  330000  330006       1  329988  329994 -330000  330006       4
  329988  329994 -330000  330006       5  329988  329994 -330000  330006       6
  329988  329994  330000  330045       7  329988  329994 -330000  330045       8
  329988  329994 -330000  330045       9  329988  329994 -330000  330045       6
  329976  329958  329952  329988      34  329976  329958 -329952  329988      35
  329976  329958 -329952  329988      36  329976  329958 -329952  329988      37
  329964  329958  329952  329988      34  329964  329958 -329952  329988      35
  329964  329958 -329952  329988      36  329964  329958 -329952  329988      37
  329958  329952  329988  329991       3  329958  329952  329988  329994      11
  329958  329952 -329988  329994      12  329958  329952 -329988  329994      13
  329958  329952 -329988  329994       6  329952  329988  329994  330000       2
  329946  329952  329958  329964      38  329946  329952 -329958  329964      39
  329946  329952 -329958  329964      36  329946  329952 -329958  329964      40
  329946  329952  329958  329976      38  329946  329952 -329958  329976      39
  329946  329952 -329958  329976      36  329946  329952 -329958  329976      40
  329946  329952  329988  329991       3  329946  329952  329988  329994      21
  329946  329952 -329988  329994      22  329946  329952 -329988  329994      23
  329946  329952 -329988  329994       6  330048  330045  330051  330057       2
  330045  330051  330057  330063       1  330045  330051 -330057  330063       4
  330045  330051 -330057  330063       5  330045  330051 -330057  330063       6
  330045  330051  330057  330093       7  330045  330051 -330057  330093       8
  330045  330051 -330057  330093       9  330045  330051 -330057  330093       6
  330024  330006  330000  330045     103  330024  330006 -330000  330045     104
  330024  330006 -330000  330045     105  330024  330006 -330000  330045     106
  330012  330006  330000  330045      34  330012  330006 -330000  330045      35
  330012  330006 -330000  330045      36  330012  330006 -330000  330045      37
  330012  330006  330024  330033     107  330012  330006 -330024  330033     108
  330012  330006 -330024  330033     109  330012  330006 -330024  330033     110
  330006  330000  330045  330048       3  330006  330000  330045  330051      11
  330006  330000 -330045  330051      12  330006  330000 -330045  330051      13
  330006  330000 -330045  330051       6  330000  330006  330024  330033     111
  330000  330006 -330024  330033     112  330000  330006 -330024  330033     109
  330000  330006 -330024  330033     113  330000  330045  330051  330057       2
  329994  330000  330006  330012      38  329994  330000 -330006  330012      39
  329994  330000 -330006  330012      36  329994  330000 -330006  330012      40
  329994  330000  330006  330024     114  329994  330000 -330006  330024     115
  329994  330000 -330006  330024     105  329994  330000 -330006  330024     116
  329994  330000  330045  330048       3  329994  330000  330045  330051      21
  329994  330000 -330045  330051      22  329994  330000 -330045  330051      23
  329994  330000 -330045  330051       6  330096  330093  330099  330105       2
  330093  330099  330105  330111       1  330093  330099 -330105  330111       4
  330093  330099 -330105  330111       5  330093  330099 -330105  330111       6
  330093  330099  330105  330135       7  330093  330099 -330105  330135       8
  330093  330099 -330105  330135       9  330093  330099 -330105  330135       6
  330081  330063  330057  330093      34  330081  330063 -330057  330093      35
  330081  330063 -330057  330093      36  330081  330063 -330057  330093      37
  330069  330063  330057  330093      34  330069  330063 -330057  330093      35
  330069  330063 -330057  330093      36  330069  330063 -330057  330093      37
  330063  330057  330093  330096       3  330063  330057  330093  330099      11
  330063  330057 -330093  330099      12  330063  330057 -330093  330099      13
  330063  330057 -330093  330099       6  330057  330093  330099  330105       2
  330051  330057  330063  330069      38  330051  330057 -330063  330069      39
  330051  330057 -330063  330069      36  330051  330057 -330063  330069      40
  330051  330057  330063  330081      38  330051  330057 -330063  330081      39
  330051  330057 -330063  330081      36  330051  330057 -330063  330081      40
  330051  330057  330093  330096       3  330051  330057  330093  330099      21
  330051  330057 -330093  330099      22  330051  330057 -330093  330099      23
  330051  330057 -330093  330099       6  330138  330135  330141  330147       2
  330135  330141  330147  330153       1  330135  330141 -330147  330153       4
  330135  330141 -330147  330153       5  330135  330141 -330147  330153       6
  330135  330141  330147  330201       7  330135  330141 -330147  330201       8
  330135  330141 -330147  330201       9  330135  330141 -330147  330201       6
  330129  330111  330105  330135      86  330129  330111 -330105  330135      87
  330129  330111 -330105  330135      88  330129  330111 -330105  330135      89
  330117  330111  330105  330135      34  330117  330111 -330105  330135      35
  330117  330111 -330105  330135      36  330117  330111 -330105  330135      37
  330111  330105  330135  330138       3  330111  330105  330135  330141      11
  330111  330105 -330135  330141      12  330111  330105 -330135  330141      13
  330111  330105 -330135  330141       6  330105  330135  330141  330147       2
  330099  330105  330111  330117      38  330099  330105 -330111  330117      39
  330099  330105 -330111  330117      36  330099  330105 -330111  330117      40
  330099  330105  330111  330129      99  330099  330105 -330111  330129     100
  330099  330105 -330111  330129      88  330099  330105 -330111  330129     101
  330099  330105  330135  330138       3  330099  330105  330135  330141      21
  330099  330105 -330135  330141      22  330099  330105 -330135  330141      23
  330099  330105 -330135  330141       6  330204  330201  330207  330213       2
  330201  330207  330213  330219       1  330201  330207 -330213  330219       4
  330201  330207 -330213  330219       5  330201  330207 -330213  330219       6
  330201  330207  330213  330237       7  330201  330207 -330213  330237       8
  330201  330207 -330213  330237       9  330201  330207 -330213  330237       6
  330162  330153  330147  330201      10  330162  330171  330180  330189      10
  330153  330147  330201  330204       3  330153  330147  330201  330207      11
  330153  330147 -330201  330207      12  330153  330147 -330201  330207      13
  330153  330147 -330201  330207       6  330153  330162  330171  330180      16
  330153  330162 -330171  330180      17  330153  330162 -330171  330180      18
  330147  330153  330162  330171      16  330147  330153 -330162  330171      17
  330147  330153 -330162  330171      18  330147  330201  330207  330213       2
  330141  330147  330153  330162      10  330141  330147  330201  330204       3
  330141  330147  330201  330207      21  330141  330147 -330201  330207      22
  330141  330147 -330201  330207      23  330141  330147 -330201  330207       6
  330240  330237  330243  330249       2  330237  330243  330249  330255       1
  330237  330243 -330249  330255       4  330237  330243 -330249  330255       5
  330237  330243 -330249  330255       6  330237  330243  330249  330273       7
  330237  330243 -330249  330273       8  330237  330243 -330249  330273       9
  330237  330243 -330249  330273       6  330228  330219  330213  330237      24
  330228  330219 -330213  330237      25  330228  330219 -330213  330237      26
  330228  330219 -330213  330237      27  330219  330213  330237  330240       3
  330219  330213  330237  330243      11  330219  330213 -330237  330243      12
  330219  330213 -330237  330243      13  330219  330213 -330237  330243       6
  330213  330219  330228  330231       7  330213  330219 -330228  330231      28
  330213  330219 -330228  330231      29  330213  330219 -330228  330231      30
  330213  330219  330228  330234       7  330213  330219 -330228  330234      28
  330213  330219 -330228  330234      29  330213  330219 -330228  330234      30
  330213  330237  330243  330249       2  330207  330213  330219  330228      31
  330207  330213 -330219  330228      32  330207  330213 -330219  330228      26
  330207  330213 -330219  330228      33  330207  330213  330237  330240       3
  330207  330213  330237  330243      21  330207  330213 -330237  330243      22
  330207  330213 -330237  330243      23  330207  330213 -330237  330243       6
  330276  330273  330279  330285       2  330273  330279  330285  330291       1
  330273  330279 -330285  330291       4  330273  330279 -330285  330291       5
  330273  330279 -330285  330291       6  330273  330279  330285  330303       7
  330273  330279 -330285  330303       8  330273  330279 -330285  330303       9
  330273  330279 -330285  330303       6  330264  330255  330249  330273      24
  330264  330255 -330249  330273      25  330264  330255 -330249  330273      26
  330264  330255 -330249  330273      27  330255  330249  330273  330276       3
  330255  330249  330273  330279      11  330255  330249 -330273  330279      12
  330255  330249 -330273  330279      13  330255  330249 -330273  330279       6
  330249  330255  330264  330267       7  330249  330255 -330264  330267      28
  330249  330255 -330264  330267      29  330249  330255 -330264  330267      30
  330249  330255  330264  330270       7  330249  330255 -330264  330270      28
  330249  330255 -330264  330270      29  330249  330255 -330264  330270      30
  330249  330273  330279  330285       2  330243  330249  330255  330264      31
  330243  330249 -330255  330264      32  330243  330249 -330255  330264      26
  330243  330249 -330255  330264      33  330243  330249  330273  330276       3
  330243  330249  330273  330279      21  330243  330249 -330273  330279      22
  330243  330249 -330273  330279      23  330243  330249 -330273  330279       6
  330306  330303  330309  330315       2  330303  330309  330315  330321       1
  330303  330309 -330315  330321       4  330303  330309 -330315  330321       5
  330303  330309 -330315  330321       6  330303  330309  330315  330354       7
  330303  330309 -330315  330354       8  330303  330309 -330315  330354       9
  330303  330309 -330315  330354       6  330291  330285  330303  330306       3
  330291  330285  330303  330309      11  330291  330285 -330303  330309      12
  330291  330285 -330303  330309      13  330291  330285 -330303  330309       6
  330285  330303  330309  330315       2  330279  330285  330303  330306       3
  330279  330285  330303  330309      21  330279  330285 -330303  330309      22
  330279  330285 -330303  330309      23  330279  330285 -330303  330309       6
  330357  330354  330360  330366       2  330354  330360  330366  330372       1
  330354  330360 -330366  330372       4  330354  330360 -330366  330372       5
  330354  330360 -330366  330372       6  330354  330360  330366  330411       7
  330354  330360 -330366  330411       8  330354  330360 -330366  330411       9
  330354  330360 -330366  330411       6  330330  330321  330315  330354      64
  330330  330321 -330315  330354      65  330330  330321 -330315  330354      54
  330330  330321 -330315  330354      66  330321  330315  330354  330357       3
  330321  330315  330354  330360      11  330321  330315 -330354  330360      12
  330321  330315 -330354  330360      13  330321  330315 -330354  330360       6
  330321  330330  330339  330342      67  330321  330330 -330339  330342      68
  330321  330330 -330339  330342      69  330321  330330 -330339  330342      70
  330315  330321  330330  330339      71  330315  330321 -330330  330339      72
  330315  330321 -330330  330339      73  330315  330321 -330330  330339      74
  330315  330354  330360  330366       2  330309  330315  330321  330330      75
  330309  330315 -330321  330330      76  330309  330315 -330321  330330      54
  330309  330315 -330321  330330      77  330309  330315  330354  330357       3
  330309  330315  330354  330360      21  330309  330315 -330354  330360      22
  330309  330315 -330354  330360      23  330309  330315 -330354  330360       6
  330414  330411  330417  330423       2  330411  330417  330423  330429       1
  330411  330417 -330423  330429       4  330411  330417 -330423  330429       5
  330411  330417 -330423  330429       6  330411  330417  330423  330468       7
  330411  330417 -330423  330468       8  330411  330417 -330423  330468       9
  330411  330417 -330423  330468       6  330381  330372  330366  330411      52
  330381  330372 -330366  330411      53  330381  330372 -330366  330411      54
  330381  330372 -330366  330411      55  330372  330366  330411  330414       3
  330372  330366  330411  330417      11  330372  330366 -330411  330417      12
  330372  330366 -330411  330417      13  330372  330366 -330411  330417       6
  330366  330372  330381  330387      56  330366  330372 -330381  330387      57
  330366  330372 -330381  330387      58  330366  330372 -330381  330387      59
  330366  330372  330381  330399      56  330366  330372 -330381  330399      57
  330366  330372 -330381  330399      58  330366  330372 -330381  330399      59
  330366  330411  330417  330423       2  330360  330366  330372  330381      60
  330360  330366 -330372  330381      61  330360  330366 -330372  330381      54
  330360  330366 -330372  330381      62  330360  330366  330411  330414       3
  330360  330366  330411  330417      21  330360  330366 -330411  330417      22
  330360  330366 -330411  330417      23  330360  330366 -330411  330417       6
  330471  330468  330474  330480       2  330468  330474  330480  330486       1
  330468  330474 -330480  330486       4  330468  330474 -330480  330486       5
  330468  330474 -330480  330486       6  330468  330474  330480  330534       7
  330468  330474 -330480  330534       8  330468  330474 -330480  330534       9
  330468  330474 -330480  330534       6  330438  330429  330423  330468      52
  330438  330429 -330423  330468      53  330438  330429 -330423  330468      54
  330438  330429 -330423  330468      55  330429  330423  330468  330471       3
  330429  330423  330468  330474      11  330429  330423 -330468  330474      12
  330429  330423 -330468  330474      13  330429  330423 -330468  330474       6
  330423  330429  330438  330444      56  330423  330429 -330438  330444      57
  330423  330429 -330438  330444      58  330423  330429 -330438  330444      59
  330423  330429  330438  330456      56  330423  330429 -330438  330456      57
  330423  330429 -330438  330456      58  330423  330429 -330438  330456      59
  330423  330468  330474  330480       2  330417  330423  330429  330438      60
  330417  330423 -330429  330438      61  330417  330423 -330429  330438      54
  330417  330423 -330429  330438      62  330417  330423  330468  330471       3
  330417  330423  330468  330474      21  330417  330423 -330468  330474      22
  330417  330423 -330468  330474      23  330417  330423 -330468  330474       6
  330537  330534  330540  330546       2  330534  330540  330546  330555       7
  330534  330540 -330546  330555       8  330534  330540 -330546  330555       9
  330534  330540 -330546  330555       6  330495  330486  330480  330534      10
  330495  330504  330513  330522      10  330486  330480  330534  330537       3
  330486  330480  330534  330540      11  330486  330480 -330534  330540      12
  330486  330480 -330534  330540      13  330486  330480 -330534  330540       6
  330486  330495  330504  330513      16  330486  330495 -330504  330513      17
  330486  330495 -330504  330513      18  330480  330486  330495  330504      16
  330480  330486 -330495  330504      17  330480  330486 -330495  330504      18
  330480  330534  330540  330546       2  330474  330480  330486  330495      10
  330474  330480  330534  330537       3  330474  330480  330534  330540      21
  330474  330480 -330534  330540      22  330474  330480 -330534  330540      23
  330474  330480 -330534  330540       6  330558  330555  330561  330567       2
  330555  330561  330567  330573       1  330555  330561 -330567  330573       4
  330555  330561 -330567  330573       5  330555  330561 -330567  330573       6
  330555  330561  330567  330621       7  330555  330561 -330567  330621       8
  330555  330561 -330567  330621       9  330555  330561 -330567  330621       6
  330546  330555  330561  330567       2  330540  330546  330555  330558       3
  330540  330546  330555  330561      21  330540  330546 -330555  330561      22
  330540  330546 -330555  330561      23  330540  330546 -330555  330561       6
  330624  330621  330627  330633       2  330621  330627  330633  330642       7
  330621  330627 -330633  330642       8  330621  330627 -330633  330642       9
  330621  330627 -330633  330642       6  330582  330573  330567  330621      10
  330582  330591  330600  330609      10  330573  330567  330621  330624       3
  330573  330567  330621  330627      11  330573  330567 -330621  330627      12
  330573  330567 -330621  330627      13  330573  330567 -330621  330627       6
  330573  330582  330591  330600      16  330573  330582 -330591  330600      17
  330573  330582 -330591  330600      18  330567  330573  330582  330591      16
  330567  330573 -330582  330591      17  330567  330573 -330582  330591      18
  330567  330621  330627  330633       2  330561  330567  330573  330582      10
  330561  330567  330621  330624       3  330561  330567  330621  330627      21
  330561  330567 -330621  330627      22  330561  330567 -330621  330627      23
  330561  330567 -330621  330627       6  330645  330642  330648  330654       2
  330642  330648  330654  330660       1  330642  330648 -330654  330660       4
  330642  330648 -330654  330660       5  330642  330648 -330654  330660       6
  330642  330648  330654  330678       7  330642  330648 -330654  330678       8
  330642  330648 -330654  330678       9  330642  330648 -330654  330678       6
  330633  330642  330648  330654       2  330627  330633  330642  330645       3
  330627  330633  330642  330648      21  330627  330633 -330642  330648      22
  330627  330633 -330642  330648      23  330627  330633 -330642  330648       6
  330681  330678  330684  330690       2  330678  330684  330690  330696       1
  330678  330684 -330690  330696       4  330678  330684 -330690  330696       5
  330678  330684 -330690  330696       6  330678  330684  330690  330744       7
  330678  330684 -330690  330744       8  330678  330684 -330690  330744       9
  330678  330684 -330690  330744       6  330669  330660  330654  330678      24
  330669  330660 -330654  330678      25  330669  330660 -330654  330678      26
  330669  330660 -330654  330678      27  330660  330654  330678  330681       3
  330660  330654  330678  330684      11  330660  330654 -330678  330684      12
  330660  330654 -330678  330684      13  330660  330654 -330678  330684       6
  330654  330660  330669  330672       7  330654  330660 -330669  330672      28
  330654  330660 -330669  330672      29  330654  330660 -330669  330672      30
  330654  330660  330669  330675       7  330654  330660 -330669  330675      28
  330654  330660 -330669  330675      29  330654  330660 -330669  330675      30
  330654  330678  330684  330690       2  330648  330654  330660  330669      31
  330648  330654 -330660  330669      32  330648  330654 -330660  330669      26
  330648  330654 -330660  330669      33  330648  330654  330678  330681       3
  330648  330654  330678  330684      21  330648  330654 -330678  330684      22
  330648  330654 -330678  330684      23  330648  330654 -330678  330684       6
  330747  330744  330750  330756       2  330744  330750  330756  330762       1
  330744  330750 -330756  330762       4  330744  330750 -330756  330762       5
  330744  330750 -330756  330762       6  330744  330750  330756  330774       7
  330744  330750 -330756  330774       8  330744  330750 -330756  330774       9
  330744  330750 -330756  330774       6  330705  330696  330690  330744      10
  330705  330714  330723  330732      10  330696  330690  330744  330747       3
  330696  330690  330744  330750      11  330696  330690 -330744  330750      12
  330696  330690 -330744  330750      13  330696  330690 -330744  330750       6
  330696  330705  330714  330723      16  330696  330705 -330714  330723      17
  330696  330705 -330714  330723      18  330690  330696  330705  330714      16
  330690  330696 -330705  330714      17  330690  330696 -330705  330714      18
  330690  330744  330750  330756       2  330684  330690  330696  330705      10
  330684  330690  330744  330747       3  330684  330690  330744  330750      21
  330684  330690 -330744  330750      22  330684  330690 -330744  330750      23
  330684  330690 -330744  330750       6  330777  330774  330780  330786       2
  330774  330780  330786  330792       1  330774  330780 -330786  330792       4
  330774  330780 -330786  330792       5  330774  330780 -330786  330792       6
  330774  330780  330786  330825       7  330774  330780 -330786  330825       8
  330774  330780 -330786  330825       9  330774  330780 -330786  330825       6
  330762  330756  330774  330777       3  330762  330756  330774  330780      11
  330762  330756 -330774  330780      12  330762  330756 -330774  330780      13
  330762  330756 -330774  330780       6  330756  330774  330780  330786       2
  330750  330756  330774  330777       3  330750  330756  330774  330780      21
  330750  330756 -330774  330780      22  330750  330756 -330774  330780      23
  330750  330756 -330774  330780       6  330828  330825  330831  330837       2
  330825  330831  330837  330843       1  330825  330831 -330837  330843       4
  330825  330831 -330837  330843       5  330825  330831 -330837  330843       6
  330825  330831  330837  330882       7  330825  330831 -330837  330882       8
  330825  330831 -330837  330882       9  330825  330831 -330837  330882       6
  330801  330792  330786  330825      64  330801  330792 -330786  330825      65
  330801  330792 -330786  330825      54  330801  330792 -330786  330825      66
  330792  330786  330825  330828       3  330792  330786  330825  330831      11
  330792  330786 -330825  330831      12  330792  330786 -330825  330831      13
  330792  330786 -330825  330831       6  330792  330801  330810  330813       7
  330792  330801  330810  330816      78  330792  330801 -330810  330816      79
  330792  330801 -330810  330816      80  330792  330801 -330810  330816      81
  330786  330792  330801  330810      82  330786  330792 -330801  330810      83
  330786  330792 -330801  330810      84  330786  330792 -330801  330810      85
  330786  330825  330831  330837       2  330780  330786  330792  330801      75
  330780  330786 -330792  330801      76  330780  330786 -330792  330801      54
  330780  330786 -330792  330801      77  330780  330786  330825  330828       3
  330780  330786  330825  330831      21  330780  330786 -330825  330831      22
  330780  330786 -330825  330831      23  330780  330786 -330825  330831       6
  330885  330882  330888  330894       2  330882  330888  330894  330900       1
  330882  330888 -330894  330900       4  330882  330888 -330894  330900       5
  330882  330888 -330894  330900       6  330882  330888  330894  330927       7
  330882  330888 -330894  330927       8  330882  330888 -330894  330927       9
  330882  330888 -330894  330927       6  330861  330843  330837  330882     103
  330861  330843 -330837  330882     104  330861  330843 -330837  330882     105
  330861  330843 -330837  330882     106  330849  330843  330837  330882      34
  330849  330843 -330837  330882      35  330849  330843 -330837  330882      36
  330849  330843 -330837  330882      37  330849  330843  330861  330870     107
  330849  330843 -330861  330870     108  330849  330843 -330861  330870     109
  330849  330843 -330861  330870     110  330843  330837  330882  330885       3
  330843  330837  330882  330888      11  330843  330837 -330882  330888      12
  330843  330837 -330882  330888      13  330843  330837 -330882  330888       6
  330837  330843  330861  330870     111  330837  330843 -330861  330870     112
  330837  330843 -330861  330870     109  330837  330843 -330861  330870     113
  330837  330882  330888  330894       2  330831  330837  330843  330849      38
  330831  330837 -330843  330849      39  330831  330837 -330843  330849      36
  330831  330837 -330843  330849      40  330831  330837  330843  330861     114
  330831  330837 -330843  330861     115  330831  330837 -330843  330861     105
  330831  330837 -330843  330861     116  330831  330837  330882  330885       3
  330831  330837  330882  330888      21  330831  330837 -330882  330888      22
  330831  330837 -330882  330888      23  330831  330837 -330882  330888       6
  330930  330927  330933  330939       2  330927  330933  330939  330945       1
  330927  330933 -330939  330945       4  330927  330933 -330939  330945       5
  330927  330933 -330939  330945       6  330927  330933  330939  330993       7
  330927  330933 -330939  330993       8  330927  330933 -330939  330993       9
  330927  330933 -330939  330993       6  330909  330900  330894  330927      64
  330909  330900 -330894  330927      65  330909  330900 -330894  330927      54
  330909  330900 -330894  330927      66  330900  330894  330927  330930       3
  330900  330894  330927  330933      11  330900  330894 -330927  330933      12
  330900  330894 -330927  330933      13  330900  330894 -330927  330933       6
  330900  330909  330918  330921     117  330900  330909 -330918  330921     118
  330900  330909  330918  330924     117  330900  330909 -330918  330924     118
  330894  330900  330909  330918     119  330894  330900 -330909  330918     120
  330894  330900 -330909  330918     121  330894  330900 -330909  330918     122
  330894  330927  330933  330939       2  330888  330894  330900  330909      75
  330888  330894 -330900  330909      76  330888  330894 -330900  330909      54
  330888  330894 -330900  330909      77  330888  330894  330927  330930       3
  330888  330894  330927  330933      21  330888  330894 -330927  330933      22
  330888  330894 -330927  330933      23  330888  330894 -330927  330933       6
  330996  330993  330999  331005       2  330993  330999  331005  331011       1
  330993  330999 -331005  331011       4  330993  330999 -331005  331011       5
  330993  330999 -331005  331011       6  330993  330999  331005  331065       7
  330993  330999 -331005  331065       8  330993  330999 -331005  331065       9
  330993  330999 -331005  331065       6  330954  330945  330939  330993      10
  330954  330963  330972  330981      10  330945  330939  330993  330996       3
  330945  330939  330993  330999      11  330945  330939 -330993  330999      12
  330945  330939 -330993  330999      13  330945  330939 -330993  330999       6
  330945  330954  330963  330972      16  330945  330954 -330963  330972      17
  330945  330954 -330963  330972      18  330939  330945  330954  330963      16
  330939  330945 -330954  330963      17  330939  330945 -330954  330963      18
  330939  330993  330999  331005       2  330933  330939  330945  330954      10
  330933  330939  330993  330996       3  330933  330939  330993  330999      21
  330933  330939 -330993  330999      22  330933  330939 -330993  330999      23
  330933  330939 -330993  330999       6  331068  331065  331071  331077       2
  331065  331071  331077  331083       1  331065  331071 -331077  331083       4
  331065  331071 -331077  331083       5  331065  331071 -331077  331083       6
  331065  331071  331077  331122       7  331065  331071 -331077  331122       8
  331065  331071 -331077  331122       9  331065  331071 -331077  331122       6
  331029  331038  331044  331047      51  331029  331038 -331044  331047       6
  331029  331038  331044  331056      51  331029  331038 -331044  331056       6
  331020  331011  331005  331065      10  331020  331029  331038  331044       7
  331020  331029 -331038  331044      29  331011  331005  331065  331068       3
  331011  331005  331065  331071      11  331011  331005 -331065  331071      12
  331011  331005 -331065  331071      13  331011  331005 -331065  331071       6
  331011  331020  331029  331038      10  331005  331011  331020  331029      16
  331005  331011 -331020  331029      17  331005  331011 -331020  331029      18
  331005  331065  331071  331077       2  330999  331005  331011  331020      10
  330999  331005  331065  331068       3  330999  331005  331065  331071      21
  330999  331005 -331065  331071      22  330999  331005 -331065  331071      23
  330999  331005 -331065  331071       6  331125  331122  331128  331134       2
  331122  331128  331134  331140       1  331122  331128 -331134  331140       4
  331122  331128 -331134  331140       5  331122  331128 -331134  331140       6
  331122  331128  331134  331173       7  331122  331128 -331134  331173       8
  331122  331128 -331134  331173       9  331122  331128 -331134  331173       6
  331101  331083  331077  331122     103  331101  331083 -331077  331122     104
  331101  331083 -331077  331122     105  331101  331083 -331077  331122     106
  331089  331083  331077  331122      34  331089  331083 -331077  331122      35
  331089  331083 -331077  331122      36  331089  331083 -331077  331122      37
  331089  331083  331101  331110     107  331089  331083 -331101  331110     108
  331089  331083 -331101  331110     109  331089  331083 -331101  331110     110
  331083  331077  331122  331125       3  331083  331077  331122  331128      11
  331083  331077 -331122  331128      12  331083  331077 -331122  331128      13
  331083  331077 -331122  331128       6  331077  331083  331101  331110     111
  331077  331083 -331101  331110     112  331077  331083 -331101  331110     109
  331077  331083 -331101  331110     113  331077  331122  331128  331134       2
  331071  331077  331083  331089      38  331071  331077 -331083  331089      39
  331071  331077 -331083  331089      36  331071  331077 -331083  331089      40
  331071  331077  331083  331101     114  331071  331077 -331083  331101     115
  331071  331077 -331083  331101     105  331071  331077 -331083  331101     116
  331071  331077  331122  331125       3  331071  331077  331122  331128      21
  331071  331077 -331122  331128      22  331071  331077 -331122  331128      23
  331071  331077 -331122  331128       6  331176  331173  331179  331185       2
  331173  331179  331185  331191       1  331173  331179 -331185  331191       4
  331173  331179 -331185  331191       5  331173  331179 -331185  331191       6
  331173  331179  331185  331218       7  331173  331179 -331185  331218       8
  331173  331179 -331185  331218       9  331173  331179 -331185  331218       6
  331149  331140  331134  331173      64  331149  331140 -331134  331173      65
  331149  331140 -331134  331173      54  331149  331140 -331134  331173      66
  331140  331134  331173  331176       3  331140  331134  331173  331179      11
  331140  331134 -331173  331179      12  331140  331134 -331173  331179      13
  331140  331134 -331173  331179       6  331140  331149  331158  331161       7
  331140  331149  331158  331164      78  331140  331149 -331158  331164      79
  331140  331149 -331158  331164      80  331140  331149 -331158  331164      81
  331134  331140  331149  331158      82  331134  331140 -331149  331158      83
  331134  331140 -331149  331158      84  331134  331140 -331149  331158      85
  331134  331173  331179  331185       2  331128  331134  331140  331149      75
  331128  331134 -331140  331149      76  331128  331134 -331140  331149      54
  331128  331134 -331140  331149      77  331128  331134  331173  331176       3
  331128  331134  331173  331179      21  331128  331134 -331173  331179      22
  331128  331134 -331173  331179      23  331128  331134 -331173  331179       6
  331221  331218  331224  331230       2  331218  331224  331230  331236       1
  331218  331224 -331230  331236       4  331218  331224 -331230  331236       5
  331218  331224 -331230  331236       6  331218  331224  331230  331275       7
  331218  331224 -331230  331275       8  331218  331224 -331230  331275       9
  331218  331224 -331230  331275       6  331200  331191  331185  331218      64
  331200  331191 -331185  331218      65  331200  331191 -331185  331218      54
  331200  331191 -331185  331218      66  331191  331185  331218  331221       3
  331191  331185  331218  331224      11  331191  331185 -331218  331224      12
  331191  331185 -331218  331224      13  331191  331185 -331218  331224       6
  331191  331200  331209  331212     117  331191  331200 -331209  331212     118
  331191  331200  331209  331215     117  331191  331200 -331209  331215     118
  331185  331191  331200  331209     119  331185  331191 -331200  331209     120
  331185  331191 -331200  331209     121  331185  331191 -331200  331209     122
  331185  331218  331224  331230       2  331179  331185  331191  331200      75
  331179  331185 -331191  331200      76  331179  331185 -331191  331200      54
  331179  331185 -331191  331200      77  331179  331185  331218  331221       3
  331179  331185  331218  331224      21  331179  331185 -331218  331224      22
  331179  331185 -331218  331224      23  331179  331185 -331218  331224       6
  331278  331275  331281  331287       2  331275  331281  331287  331293       1
  331275  331281 -331287  331293       4  331275  331281 -331287  331293       5
  331275  331281 -331287  331293       6  331275  331281  331287  331332       7
  331275  331281 -331287  331332       8  331275  331281 -331287  331332       9
  331275  331281 -331287  331332       6  331254  331236  331230  331275     103
  331254  331236 -331230  331275     104  331254  331236 -331230  331275     105
  331254  331236 -331230  331275     106  331242  331236  331230  331275      34
  331242  331236 -331230  331275      35  331242  331236 -331230  331275      36
  331242  331236 -331230  331275      37  331242  331236  331254  331263     107
  331242  331236 -331254  331263     108  331242  331236 -331254  331263     109
  331242  331236 -331254  331263     110  331236  331230  331275  331278       3
  331236  331230  331275  331281      11  331236  331230 -331275  331281      12
  331236  331230 -331275  331281      13  331236  331230 -331275  331281       6
  331230  331236  331254  331263     111  331230  331236 -331254  331263     112
  331230  331236 -331254  331263     109  331230  331236 -331254  331263     113
  331230  331275  331281  331287       2  331224  331230  331236  331242      38
  331224  331230 -331236  331242      39  331224  331230 -331236  331242      36
  331224  331230 -331236  331242      40  331224  331230  331236  331254     114
  331224  331230 -331236  331254     115  331224  331230 -331236  331254     105
  331224  331230 -331236  331254     116  331224  331230  331275  331278       3
  331224  331230  331275  331281      21  331224  331230 -331275  331281      22
  331224  331230 -331275  331281      23  331224  331230 -331275  331281       6
  331335  331332  331338  331344       2  331332  331338  331344  331350       1
  331332  331338 -331344  331350       4  331332  331338 -331344  331350       5
  331332  331338 -331344  331350       6  331332  331338  331344  331377       7
  331332  331338 -331344  331377       8  331332  331338 -331344  331377       9
  331332  331338 -331344  331377       6  331311  331293  331287  331332     103
  331311  331293 -331287  331332     104  331311  331293 -331287  331332     105
  331311  331293 -331287  331332     106  331299  331293  331287  331332      34
  331299  331293 -331287  331332      35  331299  331293 -331287  331332      36
  331299  331293 -331287  331332      37  331299  331293  331311  331320     107
  331299  331293 -331311  331320     108  331299  331293 -331311  331320     109
  331299  331293 -331311  331320     110  331293  331287  331332  331335       3
  331293  331287  331332  331338      11  331293  331287 -331332  331338      12
  331293  331287 -331332  331338      13  331293  331287 -331332  331338       6
  331287  331293  331311  331320     111  331287  331293 -331311  331320     112
  331287  331293 -331311  331320     109  331287  331293 -331311  331320     113
  331287  331332  331338  331344       2  331281  331287  331293  331299      38
  331281  331287 -331293  331299      39  331281  331287 -331293  331299      36
  331281  331287 -331293  331299      40  331281  331287  331293  331311     114
  331281  331287 -331293  331311     115  331281  331287 -331293  331311     105
  331281  331287 -331293  331311     116  331281  331287  331332  331335       3
  331281  331287  331332  331338      21  331281  331287 -331332  331338      22
  331281  331287 -331332  331338      23  331281  331287 -331332  331338       6
  331380  331377  331383  331389       2  331377  331383  331389  331395       1
  331377  331383 -331389  331395       4  331377  331383 -331389  331395       5
  331377  331383 -331389  331395       6  331377  331383  331389  331428       7
  331377  331383 -331389  331428       8  331377  331383 -331389  331428       9
  331377  331383 -331389  331428       6  331359  331350  331344  331377      64
  331359  331350 -331344  331377      65  331359  331350 -331344  331377      54
  331359  331350 -331344  331377      66  331350  331344  331377  331380       3
  331350  331344  331377  331383      11  331350  331344 -331377  331383      12
  331350  331344 -331377  331383      13  331350  331344 -331377  331383       6
  331350  331359  331368  331371     117  331350  331359 -331368  331371     118
  331350  331359  331368  331374     117  331350  331359 -331368  331374     118
  331344  331350  331359  331368     119  331344  331350 -331359  331368     120
  331344  331350 -331359  331368     121  331344  331350 -331359  331368     122
  331344  331377  331383  331389       2  331338  331344  331350  331359      75
  331338  331344 -331350  331359      76  331338  331344 -331350  331359      54
  331338  331344 -331350  331359      77  331338  331344  331377  331380       3
  331338  331344  331377  331383      21  331338  331344 -331377  331383      22
  331338  331344 -331377  331383      23  331338  331344 -331377  331383       6
  331431  331428  331434  331440       2  331428  331434  331440  331446       1
  331428  331434 -331440  331446       4  331428  331434 -331440  331446       5
```
