## Supplementary material for "How a pathogenic mutation impairs Hsp60 functional dynamics from monomeric to fully assembled states": Input scripts and videos: F_V72I_ASHASP.top (part 103 of 163)

```
    3993    4017   -4011   -4014     220    4023    4059   -4053   -4056     220
    4065    4107   -4101   -4104     220    4113    4164   -4158   -4161     220
    4170    4194   -4188   -4191     220    4200    4266   -4260   -4263     220
    4233    4242   -4239   -4251     220    4272    4299   -4293   -4296     220
    4305    4356   -4350   -4353     220    4362    4386   -4380   -4383     220
    4392    4452   -4446   -4449     220    4458    4497   -4491   -4494     220
    4473    4485   -4482   -4488     220    4503    4518   -4512   -4515     220
    4524    4578   -4572   -4575     220    4542    4566   -4539   -4530     221
    4584    4623   -4617   -4620     220    4599    4611   -4608   -4614     220
    4629    4689   -4683   -4686     220    4695    4746   -4740   -4743     220
    4752    4779   -4773   -4776     220    4785    4845   -4839   -4842     220
    4851    4866   -4860   -4863     220    4872    4896   -4890   -4893     220
    4902    4938   -4932   -4935     220    4908    4923   -4917   -4920     220
    4968    4980   -4974   -4977     220    4932    4941   -4938   -4968     222
    4986    5028   -5022   -5025     220    5034    5073   -5067   -5070     220
    5049    5061   -5058   -5064     220    5079    5130   -5124   -5127     220
    5136    5202   -5196   -5199     220    5169    5178   -5175   -5187     220
    5208    5274   -5268   -5271     220    5241    5250   -5247   -5259     220
    5280    5295   -5289   -5292     220    5301    5343   -5337   -5340     220
    5349    5394   -5388   -5391     220    5400    5451   -5445   -5448     220
    5457    5481   -5475   -5478     220    5487    5529   -5523   -5526     220
    5535    5565   -5559   -5562     220    5541    5553   -5550   -5556     220
    5571    5595   -5589   -5592     220    5601    5643   -5637   -5640     220
    5649    5700   -5694   -5697     220    5706    5730   -5724   -5727     220
    5736    5775   -5769   -5772     220    5751    5763   -5760   -5766     220
    5781    5832   -5826   -5829     220    5838    5898   -5892   -5895     220
    5904    5964   -5958   -5961     220    5970    6015   -6009   -6012     220
    5985    6000   -5994   -5997     220    6021    6048   -6042   -6045     220
    6054    6114   -6108   -6111     220    6144    6156   -6150   -6153     220
    6108    6117   -6114   -6144     222    6162    6204   -6198   -6201     220
    6210    6246   -6240   -6243     220    6252    6288   -6282   -6285     220
    6318    6330   -6324   -6327     220    6282    6291   -6288   -6318     222
    6336    6375   -6369   -6372     220    6351    6363   -6360   -6366     220
    6381    6420   -6414   -6417     220    6396    6408   -6405   -6411     220
    6426    6477   -6471   -6474     220    6483    6507   -6501   -6504     220
    6513    6558   -6552   -6555     220    6528    6543   -6537   -6540     220
    6564    6606   -6600   -6603     220    6612    6636   -6630   -6633     220
    6642    6678   -6672   -6675     220    6684    6735   -6729   -6732     220
    6741    6768   -6762   -6765     220    6774    6798   -6792   -6795     220
    6804    6840   -6834   -6837     220    6810    6825   -6819   -6822     220
    6846    6861   -6855   -6858     220    6867    6897   -6891   -6894     220
    6873    6885   -6882   -6888     220    6903    6963   -6957   -6960     220
    6969    7008   -7002   -7005     220    6984    6996   -6993   -6999     220
    7014    7065   -7059   -7062     220    7071    7086   -7080   -7083     220
    7092    7128   -7122   -7125     220    7098    7113   -7107   -7110     220
    7134    7185   -7179   -7182     220    7191    7242   -7236   -7239     220
    7248    7275   -7269   -7272     220    7281    7311   -7305   -7308     220
    7287    7299   -7296   -7302     220    7317    7341   -7335   -7338     220
    7347    7392   -7386   -7389     220    7398    7458   -7452   -7455     220
    7464    7524   -7518   -7521     220    7530    7572   -7566   -7569     220
    7578    7593   -7587   -7590     220    7599    7665   -7659   -7662     220
    7632    7641   -7638   -7650     220    7671    7731   -7725   -7728     220
    7737    7752   -7746   -7749     220    7758    7800   -7794   -7797     220
    7806    7857   -7851   -7854     220    7863    7899   -7893   -7896     220
    7905    7947   -7941   -7944     220    7953    8013   -8007   -8010     220
    8019    8049   -8043   -8046     220    8025    8037   -8034   -8040     220
    8055    8070   -8064   -8067     220    8076    8136   -8130   -8133     220
    8142    8178   -8172   -8175     220    8184    8235   -8229   -8232     220
    8241    8277   -8271   -8274     220    8247    8262   -8256   -8259     220
    8283    8313   -8307   -8310     220    8289    8301   -8298   -8304     220
    8319    8358   -8352   -8355     220    8334    8346   -8343   -8349     220
    8364    8415   -8409   -8412     220    8421    8460   -8454   -8457     220
    8436    8448   -8445   -8451     220    8466    8517   -8511   -8514     220
    8523    8574   -8568   -8571     220    8580    8619   -8613   -8616     220
    8595    8607   -8604   -8610     220    8625    8640   -8634   -8637     220
    8646    8691   -8685   -8688     220    8697    8757   -8751   -8754     220
    8763    8817   -8811   -8814     220    8781    8805   -8778   -8769     221
    8823    8853   -8847   -8850     220    8829    8841   -8838   -8844     220
    8859    8925   -8919   -8922     220    8892    8901   -8898   -8910     220
    8931    8946   -8940   -8943     220    8952    9009   -9003   -9006     220
    8976    8991   -8982   -8985     221    8970    8997   -8967   -8958     221
    9015    9066   -9060   -9063     220    9072    9099   -9093   -9096     220
    9129    9141   -9135   -9138     220    9093    9102   -9099   -9129     222
    9147    9204   -9198   -9201     220    9171    9186   -9177   -9180     221
    9165    9192   -9162   -9153     221    9210    9264   -9258   -9261     220
    9228    9252   -9225   -9216     221    9270    9321   -9315   -9318     220
    9327    9363   -9357   -9360     220    9333    9348   -9342   -9345     220
    9369    9405   -9399   -9402     220    9411    9438   -9432   -9435     220
    9444    9504   -9498   -9501     220    9510    9525   -9519   -9522     220
    9531    9576   -9570   -9573     220    9546    9561   -9555   -9558     220
    9582    9642   -9636   -9639     220    9648    9675   -9669   -9672     220
    9681    9720   -9714   -9717     220    9696    9708   -9705   -9711     220
    9726    9780   -9774   -9777     220    9744    9768   -9741   -9732     221
    9786    9831   -9825   -9828     220    9801    9816   -9810   -9813     220
    9837    9867   -9861   -9864     220    9843    9855   -9852   -9858     220
    9873    9897   -9891   -9894     220    9903    9960   -9954   -9957     220
    9927    9942   -9933   -9936     221    9921    9948   -9918   -9909     221
    9966   10008  -10002  -10005     220   10014   10065  -10059  -10062     220
   10071   10122  -10116  -10119     220   10128   10155  -10149  -10152     220
   10161   10200  -10194  -10197     220   10176   10188  -10185  -10191     220
   10206   10266  -10260  -10263     220   10272   10332  -10326  -10329     220
   10338   10389  -10383  -10386     220   10395   10422  -10416  -10419     220
   10428   10455  -10449  -10452     220   10461   10512  -10506  -10509     220
   10518   10563  -10557  -10560     220   10533   10548  -10542  -10545     220
   10569   10596  -10590  -10593     220   10602   10653  -10647  -10650     220
   10659   10701  -10695  -10698     220   10731   10743  -10737  -10740     220
   10695   10704  -10701  -10731     222   10749   10773  -10767  -10770     220
   10779   10830  -10824  -10827     220   10836   10875  -10869  -10872     220
   10851   10863  -10860  -10866     220   10881   10932  -10926  -10929     220
   10938   10962  -10956  -10959     220   10968   11004  -10998  -11001     220
   10974   10989  -10983  -10986     220   11010   11034  -11028  -11031     220
   11040   11085  -11079  -11082     220   11046   11073  -11055  -11058     221
   11091   11157  -11151  -11154     220   11124   11133  -11130  -11142     220
   11163   11223  -11217  -11220     220   11253   11265  -11259  -11262     220
   11217   11226  -11223  -11253     222   11271   11322  -11316  -11319     220
   11328   11370  -11364  -11367     220   11376   11427  -11421  -11424     220
   11433   11484  -11478  -11481     220   11490   11514  -11508  -11511     220
   11520   11559  -11553  -11556     220   11535   11547  -11544  -11550     220
   11565   11595  -11589  -11592     220   11571   11583  -11580  -11586     220
   11601   11643  -11637  -11640     220   11649   11679  -11673  -11676     220
   11655   11667  -11664  -11670     220   11685   11700  -11694  -11697     220
   11706   11745  -11739  -11742     220   11721   11733  -11730  -11736     220
   11751   11775  -11769  -11772     220   11781   11832  -11826  -11829     220
   11838   11865  -11859  -11862     220   11871   11907  -11901  -11904     220
   11913   11964  -11958  -11961     220   11970   12012  -12006  -12009     220
   12018   12069  -12063  -12066     220   12075   12111  -12105  -12108     220
   12081   12096  -12090  -12093     220   12117   12183  -12177  -12180     220
   12150   12159  -12156  -12168     220   12189   12240  -12234  -12237     220
   12246   12306  -12300  -12303     220   12312   12354  -12348  -12351     220
   12360   12375  -12369  -12372     220   12381   12432  -12426  -12429     220
   12438   12483  -12477  -12480     220   12453   12468  -12462  -12465     220
   12489   12531  -12525  -12528     220   12537   12579  -12573  -12576     220
   12585   12609  -12603  -12606     220   12615   12657  -12651  -12654     220
   12663   12723  -12717  -12720     220   12729   12753  -12747  -12750     220
   12783   12795  -12789  -12792     220   12747   12756  -12753  -12783     222
   12801   12816  -12810  -12813     220   12822   12876  -12870  -12873     220
   12840   12864  -12837  -12828     221   12882   12897  -12891  -12894     220
   12903   12933  -12927  -12930     220   12909   12921  -12918  -12924     220
   12939   12975  -12969  -12972     220   12945   12960  -12954  -12957     220
   12981   13047  -13041  -13044     220   13014   13023  -13020  -13032     220
   13053   13113  -13107  -13110     220   13119   13155  -13149  -13152     220
   13125   13140  -13134  -13137     220   13161   13206  -13200  -13203     220
   13176   13191  -13185  -13188     220   13212   13263  -13257  -13260     220
   13269   13329  -13323  -13326     220   13335   13365  -13359  -13362     220
   13341   13353  -13350  -13356     220   13371   13416  -13410  -13413     220
   13422   13446  -13440  -13443     220   13452   13503  -13497  -13500     220
   13509   13533  -13527  -13530     220   13539   13575  -13569  -13572     220
   13581   13596  -13590  -13593     220   13602   13617  -13611  -13614     220
   13623   13647  -13641  -13644     220   13653   13695  -13689  -13692     220
   13701   13755  -13749  -13752     220   13719   13743  -13716  -13707     221
   13761   13776  -13770  -13773     220   13782   13821  -13815  -13818     220
   13797   13809  -13806  -13812     220   13827   13866  -13860  -13863     220
   13842   13854  -13851  -13857     220   13872   13887  -13881  -13884     220
   13893   13944  -13938  -13941     220   13950   13986  -13980  -13983     220
   13992   14043  -14037  -14040     220   14049   14085  -14079  -14082     220
   14055   14070  -14064  -14067     220   14091   14142  -14136  -14139     220
   14148   14187  -14181  -14184     220   14163   14175  -14172  -14178     220
   14193   14223  -14217  -14220     220   14199   14211  -14208  -14214     220
   14229   14271  -14265  -14268     220   14277   14322  -14316  -14319     220
   14292   14307  -14301  -14304     220   14352   14364  -14358  -14361     220
   14316   14325  -14322  -14352     222   14370   14415  -14409  -14412     220
   14376   14403  -14385  -14388     221   14421   14451  -14445  -14448     220
   14427   14439  -14436  -14442     220   14457   14508  -14502  -14505     220
   14514   14529  -14523  -14526     220   14535   14595  -14589  -14592     220
   14601   14643  -14637  -14640     220   14649   14664  -14658  -14661     220
   14670   14709  -14703  -14706     220   14685   14697  -14694  -14700     220
   14715   14757  -14751  -14754     220   14763   14814  -14808  -14811     220
   14820   14862  -14856  -14859     220   14868   14904  -14898  -14901     220
   14910   14970  -14964  -14967     220   14976   15006  -15000  -15003     220
   14982   14994  -14991  -14997     220   15012   15042  -15036  -15039     220
   15018   15030  -15027  -15033     220   15048   15072  -15066  -15069     220
   15078   15123  -15117  -15120     220   15129   15180  -15174  -15177     220
   15186   15237  -15231  -15234     220   15243   15303  -15297  -15300     220
   15309   15324  -15318  -15321     220   15330   15390  -15384  -15387     220
   15396   15411  -15405  -15408     220   15417   15447  -15441  -15444     220
   15423   15435  -15432  -15438     220   15453   15513  -15507  -15510     220
   15519   15543  -15537  -15540     220   15549   15594  -15588  -15591     220
   15564   15579  -15573  -15576     220   15600   15651  -15645  -15648     220
   15657   15696  -15690  -15693     220   15672   15684  -15681  -15687     220
   15702   15762  -15756  -15759     220   15768   15834  -15828  -15831     220
   15801   15810  -15807  -15819     220   15840   15891  -15885  -15888     220
   15897   15942  -15936  -15939     220   15912   15927  -15921  -15924     220
   15948   15987  -15981  -15984     220   15963   15975  -15972  -15978     220
   15993   16044  -16038  -16041     220   16050   16101  -16095  -16098     220
   16107   16146  -16140  -16143     220   16122   16134  -16131  -16137     220
   16152   16197  -16191  -16194     220   16167   16182  -16176  -16179     220
   16203   16254  -16248  -16251     220   16260   16290  -16284  -16287     220
   16266   16278  -16275  -16281     220   16296   16338  -16332  -16335     220
   16344   16380  -16374  -16377     220   16386   16422  -16416  -16419     220
   16428   16455  -16449  -16452     220   16461   16500  -16494  -16497     220
   16476   16488  -16485  -16491     220   16506   16563  -16557  -16560     220
   16530   16545  -16536  -16539     221   16524   16551  -16521  -16512     221
   16569   16608  -16602  -16605     220   16584   16596  -16593  -16599     220
   16614   16674  -16668  -16671     220   16680   16719  -16713  -16716     220
   16695   16707  -16704  -16710     220   16725   16785  -16779  -16782     220
   16791   16842  -16836  -16839     220   16848   16884  -16878  -16881     220
   16854   16869  -16863  -16866     220   16890   16929  -16923  -16926     220
   16905   16917  -16914  -16920     220   16935   17001  -16995  -16998     220
   16968   16977  -16974  -16986     220   17007   17058  -17052  -17055     220
   17064   17088  -17082  -17085     220   17094   17154  -17148  -17151     220
   17160   17211  -17205  -17208     220   17217   17244  -17238  -17241     220
   17250   17280  -17274  -17277     220   17256   17268  -17265  -17271     220
   17286   17301  -17295  -17298     220   17307   17349  -17343  -17346     220
   17355   17379  -17373  -17376     220   17385   17427  -17421  -17424     220
   17433   17484  -17478  -17481     220   17490   17550  -17544  -17547     220
   17556   17598  -17592  -17595     220   17604   17619  -17613  -17616     220
   17625   17640  -17634  -17637     220   17646   17682  -17676  -17679     220
   17688   17715  -17709  -17712     220   17721   17751  -17745  -17748     220
   17727   17739  -17736  -17742     220   17757   17799  -17793  -17796     220
   17805   17844  -17838  -17841     220   17820   17832  -17829  -17835     220
   17850   17892  -17886  -17889     220   17898   17934  -17928  -17931     220
   17904   17919  -17913  -17916     220   17940   17979  -17973  -17976     220
   17955   17967  -17964  -17970     220   17985   18045  -18039  -18042     220
   18051   18111  -18105  -18108     220   18117   18147  -18141  -18144     220
   18123   18135  -18132  -18138     220   18153   18219  -18213  -18216     220
   18186   18195  -18192  -18204     220   18225   18267  -18261  -18264     220
   18273   18309  -18303  -18306     220   18315   18345  -18339  -18342     220
   18321   18333  -18330  -18336     220   18351   18375  -18369  -18372     220
   18381   18432  -18426  -18429     220   18438   18474  -18468  -18471     220
   18444   18459  -18453  -18456     220   18480   18504  -18498  -18501     220
   18510   18546  -18540  -18543     220   18552   18618  -18612  -18615     220
   18585   18594  -18591  -18603     220   18624   18648  -18642  -18645     220
   18654   18678  -18672  -18675     220   18684   18726  -18720  -18723     220
   18732   18771  -18765  -18768     220   18747   18759  -18756  -18762     220
   18777   18816  -18810  -18813     220   18792   18804  -18801  -18807     220
   18822   18837  -18831  -18834     220   18843   18894  -18888  -18891     220
   18900   18942  -18936  -18939     220   18948   18999  -18993  -18996     220
   19005   19020  -19014  -19017     220   19026   19041  -19035  -19038     220
   19047   19062  -19056  -19059     220   19068   19095  -19089  -19092     220
   19101   19125  -19119  -19122     220   19131   19182  -19176  -19179     220
   19188   19239  -19233  -19236     220   19245   19311  -19305  -19308     220
   19278   19287  -19284  -19296     220   19317   19344  -19338  -19341     220
   19350   19401  -19395  -19398     220   19431   19443  -19437  -19440     220
   19395   19404  -19401  -19431     222   19449   19473  -19467  -19470     220
   19479   19530  -19524  -19527     220   19536   19566  -19560  -19563     220
   19542   19554  -19551  -19557     220   19572   19599  -19593  -19596     220
   19605   19656  -19650  -19653     220   19662   19698  -19692  -19695     220
   19728   19740  -19734  -19737     220   19692   19701  -19698  -19728     222
   19746   19770  -19764  -19767     220   19776   19812  -19806  -19809     220
   19782   19797  -19791  -19794     220   19818   19857  -19851  -19854     220
   19833   19845  -19842  -19848     220   19863   19893  -19887  -19890     220
   19869   19881  -19878  -19884     220   19899   19944  -19938  -19941     220
   19914   19929  -19923  -19926     220   19950   20010  -20004  -20007     220
   20016   20067  -20061  -20064     220   20073   20088  -20082  -20085     220
   20094   20145  -20139  -20142     220   20151   20190  -20184  -20187     220
   20166   20178  -20175  -20181     220   20196   20247  -20241  -20244     220
   20253   20304  -20298  -20301     220   20310   20370  -20364  -20367     220
   20376   20442  -20436  -20439     220   20409   20418  -20415  -20427     220
   20448   20484  -20478  -20481     220   20490   20541  -20535  -20538     220
   20547   20607  -20601  -20604     220   20613   20664  -20658  -20661     220
   20694   20706  -20700  -20703     220   20658   20667  -20664  -20694     222
   20712   20736  -20730  -20733     220   20742   20787  -20781  -20784     220
   20793   20829  -20823  -20826     220   20835   20886  -20880  -20883     220
   20892   20916  -20910  -20913     220   20922   20982  -20976  -20979     220
   20988   21024  -21018  -21021     220   20994   21009  -21003  -21006     220
   21030   21054  -21048  -21051     220   21060   21075  -21069  -21072     220
   21081   21123  -21117  -21120     220   21129   21168  -21162  -21165     220
   21144   21156  -21153  -21159     220   21174   21189  -21183  -21186     220
   21195   21222  -21216  -21219     220   21228   21279  -21273  -21276     220
   21285   21336  -21330  -21333     220   21342   21384  -21378  -21381     220
   21390   21429  -21423  -21426     220   21405   21417  -21414  -21420     220
   21435   21495  -21489  -21492     220   21501   21552  -21546  -21549     220
   21558   21603  -21597  -21600     220   21609   21654  -21648  -21651     220
   21624   21639  -21633  -21636     220   21660   21687  -21681  -21684     220
   21693   21720  -21714  -21717     220   21726   21753  -21747  -21750     220
   21759   21798  -21792  -21795     220   21774   21786  -21783  -21789     220
   21804   21846  -21840  -21843     220   21852   21867  -21861  -21864     220
   21873   21930  -21924  -21927     220   21897   21912  -21903  -21906     221
   21891   21918  -21888  -21879     221   21936   21966  -21960  -21963     220
   21942   21954  -21951  -21957     220   21972   21996  -21990  -21993     220
   22002   22047  -22041  -22044     220   22053   22077  -22071  -22074     220
   22083   22098  -22092  -22095     220   22104   22134  -22128  -22131     220
   22110   22122  -22119  -22125     220   22140   22194  -22188  -22191     220
   22158   22182  -22155  -22146     221   22200   22242  -22236  -22239     220
   22248   22284  -22278  -22281     220   22254   22269  -22263  -22266     220
   22290   22335  -22329  -22332     220   22341   22383  -22377  -22380     220
   22389   22428  -22422  -22425     220   22404   22416  -22413  -22419     220
   22434   22494  -22488  -22491     220   22500   22515  -22509  -22512     220
   22521   22572  -22566  -22569     220   22578   22629  -22623  -22626     220
   22635   22665  -22659  -22662     220   22641   22653  -22650  -22656     220
   22695   22707  -22701  -22704     220   22659   22668  -22665  -22695     222
   22713   22749  -22743  -22746     220   22755   22815  -22809  -22812     220
   22821   22863  -22857  -22860     220   22869   22911  -22905  -22908     220
   22917   22983  -22977  -22980     220   22950   22959  -22956  -22968     220
   22989   23025  -23019  -23022     220   23031   23055  -23049  -23052     220
   23061   23112  -23106  -23109     220   23118   23169  -23163  -23166     220
   23175   23205  -23199  -23202     220   23181   23193  -23190  -23196     220
   23211   23235  -23229  -23232     220   23241   23265  -23259  -23262     220
   23271   23286  -23280  -23283     220   23292   23334  -23328  -23331     220
   23340   23364  -23358  -23361     220   23370   23397  -23391  -23394     220
   23403   23454  -23448  -23451     220   23460   23511  -23505  -23508     220
   23517   23553  -23547  -23550     220   23559   23595  -23589  -23592     220
   23601   23625  -23619  -23622     220   23631   23670  -23664  -23667     220
   23646   23658  -23655  -23661     220   23676   23718  -23712  -23715     220
   23724   23766  -23760  -23763     220   23772   23814  -23808  -23811     220
   23820   23856  -23850  -23853     220   23862   23901  -23895  -23898     220
   23877   23889  -23886  -23892     220   23907   23958  -23952  -23955     220
   23988   24000  -23994  -23997     220   23952   23961  -23958  -23988     222
   24006   24066  -24060  -24063     220   24072   24108  -24105  -24111     220
   24087   24099  -24096  -24102     220   24189   24195  -24192  -24204     221
   24216   24180  -24177  -24171     222   24261   24285  -24279  -24282     220
   24291   24351  -24345  -24348     220   24357   24387  -24381  -24384     220
   24363   24375  -24372  -24378     220   24393   24435  -24429  -24432     220
   24441   24501  -24495  -24498     220   24507   24561  -24555  -24558     220
   24525   24549  -24522  -24513     221   24567   24582  -24576  -24579     220
   24588   24612  -24606  -24609     220   24618   24648  -24642  -24645     220
   24624   24636  -24633  -24639     220   24654   24678  -24672  -24675     220
   24684   24750  -24744  -24747     220   24717   24726  -24723  -24735     220
   24756   24780  -24774  -24777     220   24786   24837  -24831  -24834     220
   24843   24888  -24882  -24885     220   24894   24945  -24939  -24942     220
   24951   24996  -24990  -24993     220   24966   24981  -24975  -24978     220
   25002   25017  -25011  -25014     220   25023   25065  -25059  -25062     220
   25071   25101  -25095  -25098     220   25077   25089  -25086  -25092     220
   25107   25158  -25152  -25155     220   25164   25215  -25209  -25212     220
   25221   25245  -25239  -25242     220   25251   25281  -25275  -25278     220
   25257   25269  -25266  -25272     220   25287   25311  -25305  -25308     220
   25317   25359  -25353  -25356     220   25365   25389  -25383  -25386     220
   25395   25437  -25431  -25434     220   25443   25479  -25473  -25476     220
   25485   25530  -25524  -25527     220   25536   25551  -25545  -25548     220
   25581   25593  -25587  -25590     220   25545   25554  -25551  -25581     222
   25599   25659  -25653  -25656     220   25665   25680  -25674  -25677     220
   25686   25752  -25746  -25749     220   25719   25728  -25725  -25737     220
   25758   25794  -25788  -25791     220   25800   25842  -25836  -25839     220
   25848   25899  -25893  -25896     220   25905   25956  -25950  -25953     220
   25962   26001  -25995  -25998     220   25977   25989  -25986  -25992     220
   26007   26052  -26046  -26049     220   26022   26037  -26031  -26034     220
   26058   26085  -26079  -26082     220   26091   26157  -26151  -26154     220
   26148   26097  -26106  -26109     221   26163   26178  -26172  -26175     220
   26184   26211  -26205  -26208     220   26241   26253  -26247  -26250     220
   26205   26214  -26211  -26241     222   26259   26319  -26313  -26316     220
   26325   26367  -26361  -26364     220   26373   26409  -26403  -26406     220
   26415   26475  -26469  -26472     220   26481   26514  -26508  -26511     220
   26487   26499  -26496  -26502     220   26520   26535  -26529  -26532     220
   26541   26583  -26577  -26580     220   26589   26625  -26619  -26622     220
   26631   26673  -26667  -26670     220   26679   26703  -26697  -26700     220
   26709   26769  -26763  -26766     220   26775   26802  -26796  -26799     220
   26808   26859  -26853  -26856     220   26865   26895  -26889  -26892     220
   26871   26883  -26880  -26886     220   26901   26952  -26946  -26949     220
   26958   27018  -27012  -27015     220   27024   27054  -27048  -27051     220
   27030   27042  -27039  -27045     220   27060   27120  -27114  -27117     220
   27126   27183  -27177  -27180     220   27150   27165  -27156  -27159     221
   27144   27171  -27141  -27132     221   27189   27249  -27243  -27246     220
   27255   27291  -27285  -27288     220   27261   27276  -27270  -27273     220
   27297   27348  -27342  -27345     220   27354   27369  -27363  -27366     220
   27375   27399  -27393  -27396     220   27405   27465  -27459  -27462     220
   27471   27522  -27516  -27519     220   27528   27579  -27573  -27576     220
   27585   27630  -27624  -27627     220   27600   27615  -27609  -27612     220
   27636   27666  -27660  -27663     220   27642   27654  -27651  -27657     220
   27672   27714  -27708  -27711     220   27720   27744  -27738  -27741     220
   27750   27786  -27780  -27783     220   27756   27771  -27765  -27768     220
   27792   27828  -27822  -27825     220   27798   27813  -27807  -27810     220
   27834   27870  -27864  -27867     220   27876   27912  -27906  -27909     220
   27882   27897  -27891  -27894     220   27918   27957  -27951  -27954     220
   27933   27945  -27942  -27948     220   27963   28002  -27996  -27999     220
   27978   27990  -27987  -27993     220   28008   28032  -28026  -28029     220
   28038   28053  -28047  -28050     220   28059   28089  -28083  -28086     220
   28065   28077  -28074  -28080     220   28095   28110  -28104  -28107     220
   28116   28152  -28146  -28149     220   28158   28194  -28188  -28191     220
   28200   28236  -28230  -28233     220   28242   28266  -28260  -28263     220
   28272   28308  -28302  -28305     220   28314   28356  -28350  -28353     220
   28362   28413  -28407  -28410     220   28419   28443  -28437  -28440     220
   28449   28515  -28509  -28512     220   28482   28491  -28488  -28500     220
   28521   28548  -28542  -28545     220   28554   28605  -28599  -28602     220
   28611   28635  -28629  -28632     220   28641   28701  -28695  -28698     220
   28707   28746  -28740  -28743     220   28722   28734  -28731  -28737     220
   28752   28767  -28761  -28764     220   28773   28827  -28821  -28824     220
   28791   28815  -28788  -28779     221   28833   28872  -28866  -28869     220
   28848   28860  -28857  -28863     220   28878   28938  -28932  -28935     220
   28944   28995  -28989  -28992     220   29001   29028  -29022  -29025     220
   29034   29094  -29088  -29091     220   29100   29115  -29109  -29112     220
   29121   29145  -29139  -29142     220   29151   29187  -29181  -29184     220
   29157   29172  -29166  -29169     220   29217   29229  -29223  -29226     220
   29181   29190  -29187  -29217     222   29235   29277  -29271  -29274     220
   29283   29322  -29316  -29319     220   29298   29310  -29307  -29313     220
   29328   29379  -29373  -29376     220   29385   29451  -29445  -29448     220
   29418   29427  -29424  -29436     220   29457   29523  -29517  -29520     220
   29490   29499  -29496  -29508     220   29529   29544  -29538  -29541     220
   29550   29592  -29586  -29589     220   29598   29643  -29637  -29640     220
   29649   29700  -29694  -29697     220   29706   29730  -29724  -29727     220
   29736   29778  -29772  -29775     220   29784   29814  -29808  -29811     220
   29790   29802  -29799  -29805     220   29820   29844  -29838  -29841     220
   29850   29892  -29886  -29889     220   29898   29949  -29943  -29946     220
   29955   29979  -29973  -29976     220   29985   30024  -30018  -30021     220
   30000   30012  -30009  -30015     220   30030   30081  -30075  -30078     220
   30087   30147  -30141  -30144     220   30153   30213  -30207  -30210     220
   30219   30264  -30258  -30261     220   30234   30249  -30243  -30246     220
   30270   30297  -30291  -30294     220   30303   30363  -30357  -30360     220
   30393   30405  -30399  -30402     220   30357   30366  -30363  -30393     222
   30411   30453  -30447  -30450     220   30459   30495  -30489  -30492     220
   30501   30537  -30531  -30534     220   30567   30579  -30573  -30576     220
   30531   30540  -30537  -30567     222   30585   30624  -30618  -30621     220
   30600   30612  -30609  -30615     220   30630   30669  -30663  -30666     220
   30645   30657  -30654  -30660     220   30675   30726  -30720  -30723     220
   30732   30756  -30750  -30753     220   30762   30807  -30801  -30804     220
   30777   30792  -30786  -30789     220   30813   30855  -30849  -30852     220
   30861   30885  -30879  -30882     220   30891   30927  -30921  -30924     220
   30933   30984  -30978  -30981     220   30990   31017  -31011  -31014     220
   31023   31047  -31041  -31044     220   31053   31089  -31083  -31086     220
   31059   31074  -31068  -31071     220   31095   31110  -31104  -31107     220
   31116   31146  -31140  -31143     220   31122   31134  -31131  -31137     220
   31152   31212  -31206  -31209     220   31218   31257  -31251  -31254     220
   31233   31245  -31242  -31248     220   31263   31314  -31308  -31311     220
   31320   31335  -31329  -31332     220   31341   31377  -31371  -31374     220
   31347   31362  -31356  -31359     220   31383   31434  -31428  -31431     220
   31440   31491  -31485  -31488     220   31497   31524  -31518  -31521     220
   31530   31560  -31554  -31557     220   31536   31548  -31545  -31551     220
   31566   31590  -31584  -31587     220   31596   31641  -31635  -31638     220
   31647   31707  -31701  -31704     220   31713   31773  -31767  -31770     220
   31779   31821  -31815  -31818     220   31827   31842  -31836  -31839     220
   31848   31914  -31908  -31911     220   31881   31890  -31887  -31899     220
   31920   31980  -31974  -31977     220   31986   32001  -31995  -31998     220
   32007   32049  -32043  -32046     220   32055   32106  -32100  -32103     220
   32112   32148  -32142  -32145     220   32154   32196  -32190  -32193     220
   32202   32262  -32256  -32259     220   32268   32298  -32292  -32295     220
   32274   32286  -32283  -32289     220   32304   32319  -32313  -32316     220
   32325   32385  -32379  -32382     220   32391   32427  -32421  -32424     220
   32433   32484  -32478  -32481     220   32490   32526  -32520  -32523     220
   32496   32511  -32505  -32508     220   32532   32562  -32556  -32559     220
   32538   32550  -32547  -32553     220   32568   32607  -32601  -32604     220
   32583   32595  -32592  -32598     220   32613   32664  -32658  -32661     220
   32670   32709  -32703  -32706     220   32685   32697  -32694  -32700     220
   32715   32766  -32760  -32763     220   32772   32823  -32817  -32820     220
   32829   32868  -32862  -32865     220   32844   32856  -32853  -32859     220
   32874   32889  -32883  -32886     220   32895   32940  -32934  -32937     220
   32946   33006  -33000  -33003     220   33012   33066  -33060  -33063     220
   33030   33054  -33027  -33018     221   33072   33102  -33096  -33099     220
   33078   33090  -33087  -33093     220   33108   33174  -33168  -33171     220
   33141   33150  -33147  -33159     220   33180   33195  -33189  -33192     220
   33201   33258  -33252  -33255     220   33225   33240  -33231  -33234     221
   33219   33246  -33216  -33207     221   33264   33315  -33309  -33312     220
   33321   33348  -33342  -33345     220   33378   33390  -33384  -33387     220
   33342   33351  -33348  -33378     222   33396   33453  -33447  -33450     220
   33420   33435  -33426  -33429     221   33414   33441  -33411  -33402     221
   33459   33513  -33507  -33510     220   33477   33501  -33474  -33465     221
   33519   33570  -33564  -33567     220   33576   33612  -33606  -33609     220
   33582   33597  -33591  -33594     220   33618   33654  -33648  -33651     220
   33660   33687  -33681  -33684     220   33693   33753  -33747  -33750     220
   33759   33774  -33768  -33771     220   33780   33825  -33819  -33822     220
   33795   33810  -33804  -33807     220   33831   33891  -33885  -33888     220
   33897   33924  -33918  -33921     220   33930   33969  -33963  -33966     220
   33945   33957  -33954  -33960     220   33975   34029  -34023  -34026     220
   33993   34017  -33990  -33981     221   34035   34080  -34074  -34077     220
   34050   34065  -34059  -34062     220   34086   34116  -34110  -34113     220
   34092   34104  -34101  -34107     220   34122   34146  -34140  -34143     220
   34152   34209  -34203  -34206     220   34176   34191  -34182  -34185     221
   34170   34197  -34167  -34158     221   34215   34257  -34251  -34254     220
   34263   34314  -34308  -34311     220   34320   34371  -34365  -34368     220
   34377   34404  -34398  -34401     220   34410   34449  -34443  -34446     220
   34425   34437  -34434  -34440     220   34455   34515  -34509  -34512     220
   34521   34581  -34575  -34578     220   34587   34638  -34632  -34635     220
   34644   34671  -34665  -34668     220   34677   34704  -34698  -34701     220
   34710   34761  -34755  -34758     220   34767   34812  -34806  -34809     220
   34782   34797  -34791  -34794     220   34818   34845  -34839  -34842     220
   34851   34902  -34896  -34899     220   34908   34950  -34944  -34947     220
   34980   34992  -34986  -34989     220   34944   34953  -34950  -34980     222
   34998   35022  -35016  -35019     220   35028   35079  -35073  -35076     220
   35085   35124  -35118  -35121     220   35100   35112  -35109  -35115     220
   35130   35181  -35175  -35178     220   35187   35211  -35205  -35208     220
   35217   35253  -35247  -35250     220   35223   35238  -35232  -35235     220
   35259   35283  -35277  -35280     220   35289   35334  -35328  -35331     220
   35295   35322  -35304  -35307     221   35340   35406  -35400  -35403     220
   35373   35382  -35379  -35391     220   35412   35472  -35466  -35469     220
   35502   35514  -35508  -35511     220   35466   35475  -35472  -35502     222
   35520   35571  -35565  -35568     220   35577   35619  -35613  -35616     220
   35625   35676  -35670  -35673     220   35682   35733  -35727  -35730     220
   35739   35763  -35757  -35760     220   35769   35808  -35802  -35805     220
   35784   35796  -35793  -35799     220   35814   35844  -35838  -35841     220
   35820   35832  -35829  -35835     220   35850   35892  -35886  -35889     220
   35898   35928  -35922  -35925     220   35904   35916  -35913  -35919     220
   35934   35949  -35943  -35946     220   35955   35994  -35988  -35991     220
   35970   35982  -35979  -35985     220   36000   36024  -36018  -36021     220
   36030   36081  -36075  -36078     220   36087   36114  -36108  -36111     220
   36120   36156  -36150  -36153     220   36162   36213  -36207  -36210     220
   36219   36261  -36255  -36258     220   36267   36318  -36312  -36315     220
   36324   36360  -36354  -36357     220   36330   36345  -36339  -36342     220
   36366   36432  -36426  -36429     220   36399   36408  -36405  -36417     220
   36438   36489  -36483  -36486     220   36495   36555  -36549  -36552     220
   36561   36603  -36597  -36600     220   36609   36624  -36618  -36621     220
   36630   36681  -36675  -36678     220   36687   36732  -36726  -36729     220
   36702   36717  -36711  -36714     220   36738   36780  -36774  -36777     220
   36786   36828  -36822  -36825     220   36834   36858  -36852  -36855     220
   36864   36906  -36900  -36903     220   36912   36972  -36966  -36969     220
   36978   37002  -36996  -36999     220   37032   37044  -37038  -37041     220
   36996   37005  -37002  -37032     222   37050   37065  -37059  -37062     220
   37071   37125  -37119  -37122     220   37089   37113  -37086  -37077     221
   37131   37146  -37140  -37143     220   37152   37182  -37176  -37179     220
   37158   37170  -37167  -37173     220   37188   37224  -37218  -37221     220
   37194   37209  -37203  -37206     220   37230   37296  -37290  -37293     220
   37263   37272  -37269  -37281     220   37302   37362  -37356  -37359     220
   37368   37404  -37398  -37401     220   37374   37389  -37383  -37386     220
   37410   37455  -37449  -37452     220   37425   37440  -37434  -37437     220
   37461   37512  -37506  -37509     220   37518   37578  -37572  -37575     220
   37584   37614  -37608  -37611     220   37590   37602  -37599  -37605     220
   37620   37665  -37659  -37662     220   37671   37695  -37689  -37692     220
   37701   37752  -37746  -37749     220   37758   37782  -37776  -37779     220
   37788   37824  -37818  -37821     220   37830   37845  -37839  -37842     220
   37851   37866  -37860  -37863     220   37872   37896  -37890  -37893     220
   37902   37944  -37938  -37941     220   37950   38004  -37998  -38001     220
   37968   37992  -37965  -37956     221   38010   38025  -38019  -38022     220
   38031   38070  -38064  -38067     220   38046   38058  -38055  -38061     220
   38076   38115  -38109  -38112     220   38091   38103  -38100  -38106     220
   38121   38136  -38130  -38133     220   38142   38193  -38187  -38190     220
   38199   38235  -38229  -38232     220   38241   38292  -38286  -38289     220
   38298   38334  -38328  -38331     220   38304   38319  -38313  -38316     220
   38340   38391  -38385  -38388     220   38397   38436  -38430  -38433     220
   38412   38424  -38421  -38427     220   38442   38472  -38466  -38469     220
   38448   38460  -38457  -38463     220   38478   38520  -38514  -38517     220
   38526   38571  -38565  -38568     220   38541   38556  -38550  -38553     220
   38601   38613  -38607  -38610     220   38565   38574  -38571  -38601     222
   38619   38664  -38658  -38661     220   38625   38652  -38634  -38637     221
   38670   38700  -38694  -38697     220   38676   38688  -38685  -38691     220
   38706   38757  -38751  -38754     220   38763   38778  -38772  -38775     220
   38784   38844  -38838  -38841     220   38850   38892  -38886  -38889     220
   38898   38913  -38907  -38910     220   38919   38958  -38952  -38955     220
   38934   38946  -38943  -38949     220   38964   39006  -39000  -39003     220
   39012   39063  -39057  -39060     220   39069   39111  -39105  -39108     220
   39117   39153  -39147  -39150     220   39159   39219  -39213  -39216     220
   39225   39255  -39249  -39252     220   39231   39243  -39240  -39246     220
   39261   39291  -39285  -39288     220   39267   39279  -39276  -39282     220
   39297   39321  -39315  -39318     220   39327   39372  -39366  -39369     220
   39378   39429  -39423  -39426     220   39435   39486  -39480  -39483     220
   39492   39552  -39546  -39549     220   39558   39573  -39567  -39570     220
   39579   39639  -39633  -39636     220   39645   39660  -39654  -39657     220
   39666   39696  -39690  -39693     220   39672   39684  -39681  -39687     220
   39702   39762  -39756  -39759     220   39768   39792  -39786  -39789     220
   39798   39843  -39837  -39840     220   39813   39828  -39822  -39825     220
   39849   39900  -39894  -39897     220   39906   39945  -39939  -39942     220
   39921   39933  -39930  -39936     220   39951   40011  -40005  -40008     220
   40017   40083  -40077  -40080     220   40050   40059  -40056  -40068     220
   40089   40140  -40134  -40137     220   40146   40191  -40185  -40188     220
   40161   40176  -40170  -40173     220   40197   40236  -40230  -40233     220
   40212   40224  -40221  -40227     220   40242   40293  -40287  -40290     220
   40299   40350  -40344  -40347     220   40356   40395  -40389  -40392     220
   40371   40383  -40380  -40386     220   40401   40446  -40440  -40443     220
   40416   40431  -40425  -40428     220   40452   40503  -40497  -40500     220
   40509   40539  -40533  -40536     220   40515   40527  -40524  -40530     220
   40545   40587  -40581  -40584     220   40593   40629  -40623  -40626     220
   40635   40671  -40665  -40668     220   40677   40704  -40698  -40701     220
   40710   40749  -40743  -40746     220   40725   40737  -40734  -40740     220
   40755   40812  -40806  -40809     220   40779   40794  -40785  -40788     221
   40773   40800  -40770  -40761     221   40818   40857  -40851  -40854     220
   40833   40845  -40842  -40848     220   40863   40923  -40917  -40920     220
   40929   40968  -40962  -40965     220   40944   40956  -40953  -40959     220
   40974   41034  -41028  -41031     220   41040   41091  -41085  -41088     220
   41097   41133  -41127  -41130     220   41103   41118  -41112  -41115     220
   41139   41178  -41172  -41175     220   41154   41166  -41163  -41169     220
   41184   41250  -41244  -41247     220   41217   41226  -41223  -41235     220
   41256   41307  -41301  -41304     220   41313   41337  -41331  -41334     220
   41343   41403  -41397  -41400     220   41409   41460  -41454  -41457     220
   41466   41493  -41487  -41490     220   41499   41529  -41523  -41526     220
   41505   41517  -41514  -41520     220   41535   41550  -41544  -41547     220
   41556   41598  -41592  -41595     220   41604   41628  -41622  -41625     220
   41634   41676  -41670  -41673     220   41682   41733  -41727  -41730     220
   41739   41799  -41793  -41796     220   41805   41847  -41841  -41844     220
   41853   41868  -41862  -41865     220   41874   41889  -41883  -41886     220
   41895   41931  -41925  -41928     220   41937   41964  -41958  -41961     220
   41970   42000  -41994  -41997     220   41976   41988  -41985  -41991     220
   42006   42048  -42042  -42045     220   42054   42093  -42087  -42090     220
   42069   42081  -42078  -42084     220   42099   42141  -42135  -42138     220
   42147   42183  -42177  -42180     220   42153   42168  -42162  -42165     220
   42189   42228  -42222  -42225     220   42204   42216  -42213  -42219     220
   42234   42294  -42288  -42291     220   42300   42360  -42354  -42357     220
   42366   42396  -42390  -42393     220   42372   42384  -42381  -42387     220
   42402   42468  -42462  -42465     220   42435   42444  -42441  -42453     220
   42474   42516  -42510  -42513     220   42522   42558  -42552  -42555     220
   42564   42594  -42588  -42591     220   42570   42582  -42579  -42585     220
   42600   42624  -42618  -42621     220   42630   42681  -42675  -42678     220
   42687   42723  -42717  -42720     220   42693   42708  -42702  -42705     220
   42729   42753  -42747  -42750     220   42759   42795  -42789  -42792     220
   42801   42867  -42861  -42864     220   42834   42843  -42840  -42852     220
   42873   42897  -42891  -42894     220   42903   42927  -42921  -42924     220
   42933   42975  -42969  -42972     220   42981   43020  -43014  -43017     220
   42996   43008  -43005  -43011     220   43026   43065  -43059  -43062     220
   43041   43053  -43050  -43056     220   43071   43086  -43080  -43083     220
   43092   43143  -43137  -43140     220   43149   43191  -43185  -43188     220
   43197   43248  -43242  -43245     220   43254   43269  -43263  -43266     220
   43275   43290  -43284  -43287     220   43296   43311  -43305  -43308     220
   43317   43344  -43338  -43341     220   43350   43374  -43368  -43371     220
   43380   43431  -43425  -43428     220   43437   43488  -43482  -43485     220
   43494   43560  -43554  -43557     220   43527   43536  -43533  -43545     220
   43566   43593  -43587  -43590     220   43599   43650  -43644  -43647     220
   43680   43692  -43686  -43689     220   43644   43653  -43650  -43680     222
   43698   43722  -43716  -43719     220   43728   43779  -43773  -43776     220
   43785   43815  -43809  -43812     220   43791   43803  -43800  -43806     220
   43821   43848  -43842  -43845     220   43854   43905  -43899  -43902     220
   43911   43947  -43941  -43944     220   43977   43989  -43983  -43986     220
   43941   43950  -43947  -43977     222   43995   44019  -44013  -44016     220
   44025   44061  -44055  -44058     220   44031   44046  -44040  -44043     220
   44067   44106  -44100  -44103     220   44082   44094  -44091  -44097     220
   44112   44142  -44136  -44139     220   44118   44130  -44127  -44133     220
   44148   44193  -44187  -44190     220   44163   44178  -44172  -44175     220
   44199   44259  -44253  -44256     220   44265   44316  -44310  -44313     220
   44322   44337  -44331  -44334     220   44343   44394  -44388  -44391     220
   44400   44439  -44433  -44436     220   44415   44427  -44424  -44430     220
   44445   44496  -44490  -44493     220   44502   44553  -44547  -44550     220
   44559   44619  -44613  -44616     220   44625   44691  -44685  -44688     220
   44658   44667  -44664  -44676     220   44697   44733  -44727  -44730     220
   44739   44790  -44784  -44787     220   44796   44856  -44850  -44853     220
   44862   44913  -44907  -44910     220   44943   44955  -44949  -44952     220
   44907   44916  -44913  -44943     222   44961   44985  -44979  -44982     220
   44991   45036  -45030  -45033     220   45042   45078  -45072  -45075     220
   45084   45135  -45129  -45132     220   45141   45165  -45159  -45162     220
   45171   45231  -45225  -45228     220   45237   45273  -45267  -45270     220
   45243   45258  -45252  -45255     220   45279   45303  -45297  -45300     220
   45309   45324  -45318  -45321     220   45330   45372  -45366  -45369     220
   45378   45417  -45411  -45414     220   45393   45405  -45402  -45408     220
   45423   45438  -45432  -45435     220   45444   45471  -45465  -45468     220
   45477   45528  -45522  -45525     220   45534   45585  -45579  -45582     220
   45591   45633  -45627  -45630     220   45639   45678  -45672  -45675     220
   45654   45666  -45663  -45669     220   45684   45744  -45738  -45741     220
   45750   45801  -45795  -45798     220   45807   45852  -45846  -45849     220
   45858   45903  -45897  -45900     220   45873   45888  -45882  -45885     220
   45909   45936  -45930  -45933     220   45942   45969  -45963  -45966     220
   45975   46002  -45996  -45999     220   46008   46047  -46041  -46044     220
   46023   46035  -46032  -46038     220   46053   46095  -46089  -46092     220
   46101   46116  -46110  -46113     220   46122   46179  -46173  -46176     220
   46146   46161  -46152  -46155     221   46140   46167  -46137  -46128     221
   46185   46215  -46209  -46212     220   46191   46203  -46200  -46206     220
   46221   46245  -46239  -46242     220   46251   46296  -46290  -46293     220
   46302   46326  -46320  -46323     220   46332   46347  -46341  -46344     220
   46353   46383  -46377  -46380     220   46359   46371  -46368  -46374     220
   46389   46443  -46437  -46440     220   46407   46431  -46404  -46395     221
   46449   46491  -46485  -46488     220   46497   46533  -46527  -46530     220
   46503   46518  -46512  -46515     220   46539   46584  -46578  -46581     220
   46590   46632  -46626  -46629     220   46638   46677  -46671  -46674     220
   46653   46665  -46662  -46668     220   46683   46743  -46737  -46740     220
   46749   46764  -46758  -46761     220   46770   46821  -46815  -46818     220
   46827   46878  -46872  -46875     220   46884   46914  -46908  -46911     220
   46890   46902  -46899  -46905     220   46944   46956  -46950  -46953     220
   46908   46917  -46914  -46944     222   46962   46998  -46992  -46995     220
   47004   47064  -47058  -47061     220   47070   47112  -47106  -47109     220
   47118   47160  -47154  -47157     220   47166   47232  -47226  -47229     220
   47199   47208  -47205  -47217     220   47238   47274  -47268  -47271     220
   47280   47304  -47298  -47301     220   47310   47361  -47355  -47358     220
   47367   47418  -47412  -47415     220   47424   47454  -47448  -47451     220
   47430   47442  -47439  -47445     220   47460   47484  -47478  -47481     220
   47490   47514  -47508  -47511     220   47520   47535  -47529  -47532     220
   47541   47583  -47577  -47580     220   47589   47613  -47607  -47610     220
   47619   47646  -47640  -47643     220   47652   47703  -47697  -47700     220
   47709   47760  -47754  -47757     220   47766   47802  -47796  -47799     220
   47808   47844  -47838  -47841     220   47850   47874  -47868  -47871     220
   47880   47919  -47913  -47916     220   47895   47907  -47904  -47910     220
   47925   47967  -47961  -47964     220   47973   48015  -48009  -48012     220
   48021   48063  -48057  -48060     220   48069   48105  -48099  -48102     220
   48111   48150  -48144  -48147     220   48126   48138  -48135  -48141     220
   48156   48207  -48201  -48204     220   48237   48249  -48243  -48246     220
   48201   48210  -48207  -48237     222   48255   48315  -48309  -48312     220
   48321   48357  -48354  -48360     220   48336   48348  -48345  -48351     220
   48438   48444  -48441  -48453     221   48465   48429  -48426  -48420     222
   48510   48534  -48528  -48531     220   48540   48600  -48594  -48597     220
   48606   48636  -48630  -48633     220   48612   48624  -48621  -48627     220
   48642   48684  -48678  -48681     220   48690   48750  -48744  -48747     220
   48756   48810  -48804  -48807     220   48774   48798  -48771  -48762     221
   48816   48831  -48825  -48828     220   48837   48861  -48855  -48858     220
   48867   48897  -48891  -48894     220   48873   48885  -48882  -48888     220
   48903   48927  -48921  -48924     220   48933   48999  -48993  -48996     220
   48966   48975  -48972  -48984     220   49005   49029  -49023  -49026     220
   49035   49086  -49080  -49083     220   49092   49137  -49131  -49134     220
   49143   49194  -49188  -49191     220   49200   49245  -49239  -49242     220
   49215   49230  -49224  -49227     220   49251   49266  -49260  -49263     220
   49272   49314  -49308  -49311     220   49320   49350  -49344  -49347     220
   49326   49338  -49335  -49341     220   49356   49407  -49401  -49404     220
   49413   49464  -49458  -49461     220   49470   49494  -49488  -49491     220
   49500   49530  -49524  -49527     220   49506   49518  -49515  -49521     220
   49536   49560  -49554  -49557     220   49566   49608  -49602  -49605     220
   49614   49638  -49632  -49635     220   49644   49686  -49680  -49683     220
   49692   49728  -49722  -49725     220   49734   49779  -49773  -49776     220
   49785   49800  -49794  -49797     220   49830   49842  -49836  -49839     220
   49794   49803  -49800  -49830     222   49848   49908  -49902  -49905     220
   49914   49929  -49923  -49926     220   49935   50001  -49995  -49998     220
   49968   49977  -49974  -49986     220   50007   50043  -50037  -50040     220
   50049   50091  -50085  -50088     220   50097   50148  -50142  -50145     220
   50154   50205  -50199  -50202     220   50211   50250  -50244  -50247     220
   50226   50238  -50235  -50241     220   50256   50301  -50295  -50298     220
   50271   50286  -50280  -50283     220   50307   50334  -50328  -50331     220
   50340   50406  -50400  -50403     220   50397   50346  -50355  -50358     221
   50412   50427  -50421  -50424     220   50433   50460  -50454  -50457     220
   50490   50502  -50496  -50499     220   50454   50463  -50460  -50490     222
   50508   50568  -50562  -50565     220   50574   50616  -50610  -50613     220
   50622   50658  -50652  -50655     220   50664   50724  -50718  -50721     220
   50730   50763  -50757  -50760     220   50736   50748  -50745  -50751     220
   50769   50784  -50778  -50781     220   50790   50832  -50826  -50829     220
   50838   50874  -50868  -50871     220   50880   50922  -50916  -50919     220
   50928   50952  -50946  -50949     220   50958   51018  -51012  -51015     220
   51024   51051  -51045  -51048     220   51057   51108  -51102  -51105     220
   51114   51144  -51138  -51141     220   51120   51132  -51129  -51135     220
   51150   51201  -51195  -51198     220   51207   51267  -51261  -51264     220
   51273   51303  -51297  -51300     220   51279   51291  -51288  -51294     220
   51309   51369  -51363  -51366     220   51375   51432  -51426  -51429     220
   51399   51414  -51405  -51408     221   51393   51420  -51390  -51381     221
   51438   51498  -51492  -51495     220   51504   51540  -51534  -51537     220
   51510   51525  -51519  -51522     220   51546   51597  -51591  -51594     220
   51603   51618  -51612  -51615     220   51624   51648  -51642  -51645     220
   51654   51714  -51708  -51711     220   51720   51771  -51765  -51768     220
   51777   51828  -51822  -51825     220   51834   51879  -51873  -51876     220
   51849   51864  -51858  -51861     220   51885   51915  -51909  -51912     220
   51891   51903  -51900  -51906     220   51921   51963  -51957  -51960     220
   51969   51993  -51987  -51990     220   51999   52035  -52029  -52032     220
   52005   52020  -52014  -52017     220   52041   52077  -52071  -52074     220
   52047   52062  -52056  -52059     220   52083   52119  -52113  -52116     220
   52125   52161  -52155  -52158     220   52131   52146  -52140  -52143     220
   52167   52206  -52200  -52203     220   52182   52194  -52191  -52197     220
   52212   52251  -52245  -52248     220   52227   52239  -52236  -52242     220
   52257   52281  -52275  -52278     220   52287   52302  -52296  -52299     220
   52308   52338  -52332  -52335     220   52314   52326  -52323  -52329     220
   52344   52359  -52353  -52356     220   52365   52401  -52395  -52398     220
   52407   52443  -52437  -52440     220   52449   52485  -52479  -52482     220
   52491   52515  -52509  -52512     220   52521   52557  -52551  -52554     220
   52563   52605  -52599  -52602     220   52611   52662  -52656  -52659     220
   52668   52692  -52686  -52689     220   52698   52764  -52758  -52761     220
   52731   52740  -52737  -52749     220   52770   52797  -52791  -52794     220
   52803   52854  -52848  -52851     220   52860   52884  -52878  -52881     220
   52890   52950  -52944  -52947     220   52956   52995  -52989  -52992     220
   52971   52983  -52980  -52986     220   53001   53016  -53010  -53013     220
   53022   53076  -53070  -53073     220   53040   53064  -53037  -53028     221
   53082   53121  -53115  -53118     220   53097   53109  -53106  -53112     220
   53127   53187  -53181  -53184     220   53193   53244  -53238  -53241     220
   53250   53277  -53271  -53274     220   53283   53343  -53337  -53340     220
   53349   53364  -53358  -53361     220   53370   53394  -53388  -53391     220
   53400   53436  -53430  -53433     220   53406   53421  -53415  -53418     220
   53466   53478  -53472  -53475     220   53430   53439  -53436  -53466     222
   53484   53526  -53520  -53523     220   53532   53571  -53565  -53568     220
   53547   53559  -53556  -53562     220   53577   53628  -53622  -53625     220
   53634   53700  -53694  -53697     220   53667   53676  -53673  -53685     220
   53706   53772  -53766  -53769     220   53739   53748  -53745  -53757     220
   53778   53793  -53787  -53790     220   53799   53841  -53835  -53838     220
   53847   53892  -53886  -53889     220   53898   53949  -53943  -53946     220
   53955   53979  -53973  -53976     220   53985   54027  -54021  -54024     220
   54033   54063  -54057  -54060     220   54039   54051  -54048  -54054     220
   54069   54093  -54087  -54090     220   54099   54141  -54135  -54138     220
   54147   54198  -54192  -54195     220   54204   54228  -54222  -54225     220
   54234   54273  -54267  -54270     220   54249   54261  -54258  -54264     220
   54279   54330  -54324  -54327     220   54336   54396  -54390  -54393     220
   54402   54462  -54456  -54459     220   54468   54513  -54507  -54510     220
   54483   54498  -54492  -54495     220   54519   54546  -54540  -54543     220
   54552   54612  -54606  -54609     220   54642   54654  -54648  -54651     220
   54606   54615  -54612  -54642     222   54660   54702  -54696  -54699     220
   54708   54744  -54738  -54741     220   54750   54786  -54780  -54783     220
   54816   54828  -54822  -54825     220   54780   54789  -54786  -54816     222
   54834   54873  -54867  -54870     220   54849   54861  -54858  -54864     220
   54879   54918  -54912  -54915     220   54894   54906  -54903  -54909     220
   54924   54975  -54969  -54972     220   54981   55005  -54999  -55002     220
   55011   55056  -55050  -55053     220   55026   55041  -55035  -55038     220
   55062   55104  -55098  -55101     220   55110   55134  -55128  -55131     220
   55140   55176  -55170  -55173     220   55182   55233  -55227  -55230     220
   55239   55266  -55260  -55263     220   55272   55296  -55290  -55293     220
   55302   55338  -55332  -55335     220   55308   55323  -55317  -55320     220
   55344   55359  -55353  -55356     220   55365   55395  -55389  -55392     220
   55371   55383  -55380  -55386     220   55401   55461  -55455  -55458     220
   55467   55506  -55500  -55503     220   55482   55494  -55491  -55497     220
   55512   55563  -55557  -55560     220   55569   55584  -55578  -55581     220
   55590   55626  -55620  -55623     220   55596   55611  -55605  -55608     220
   55632   55683  -55677  -55680     220   55689   55740  -55734  -55737     220
   55746   55773  -55767  -55770     220   55779   55809  -55803  -55806     220
   55785   55797  -55794  -55800     220   55815   55839  -55833  -55836     220
   55845   55890  -55884  -55887     220   55896   55956  -55950  -55953     220
   55962   56022  -56016  -56019     220   56028   56070  -56064  -56067     220
   56076   56091  -56085  -56088     220   56097   56163  -56157  -56160     220
   56130   56139  -56136  -56148     220   56169   56229  -56223  -56226     220
   56235   56250  -56244  -56247     220   56256   56298  -56292  -56295     220
   56304   56355  -56349  -56352     220   56361   56397  -56391  -56394     220
   56403   56445  -56439  -56442     220   56451   56511  -56505  -56508     220
   56517   56547  -56541  -56544     220   56523   56535  -56532  -56538     220
   56553   56568  -56562  -56565     220   56574   56634  -56628  -56631     220
   56640   56676  -56670  -56673     220   56682   56733  -56727  -56730     220
   56739   56775  -56769  -56772     220   56745   56760  -56754  -56757     220
   56781   56811  -56805  -56808     220   56787   56799  -56796  -56802     220
   56817   56856  -56850  -56853     220   56832   56844  -56841  -56847     220
   56862   56913  -56907  -56910     220   56919   56958  -56952  -56955     220
   56934   56946  -56943  -56949     220   56964   57015  -57009  -57012     220
   57021   57072  -57066  -57069     220   57078   57117  -57111  -57114     220
   57093   57105  -57102  -57108     220   57123   57138  -57132  -57135     220
   57144   57189  -57183  -57186     220   57195   57255  -57249  -57252     220
   57261   57315  -57309  -57312     220   57279   57303  -57276  -57267     221
   57321   57351  -57345  -57348     220   57327   57339  -57336  -57342     220
   57357   57423  -57417  -57420     220   57390   57399  -57396  -57408     220
   57429   57444  -57438  -57441     220   57450   57507  -57501  -57504     220
   57474   57489  -57480  -57483     221   57468   57495  -57465  -57456     221
   57513   57564  -57558  -57561     220   57570   57597  -57591  -57594     220
   57627   57639  -57633  -57636     220   57591   57600  -57597  -57627     222
   57645   57702  -57696  -57699     220   57669   57684  -57675  -57678     221
   57663   57690  -57660  -57651     221   57708   57762  -57756  -57759     220
   57726   57750  -57723  -57714     221   57768   57819  -57813  -57816     220
   57825   57861  -57855  -57858     220   57831   57846  -57840  -57843     220
   57867   57903  -57897  -57900     220   57909   57936  -57930  -57933     220
   57942   58002  -57996  -57999     220   58008   58023  -58017  -58020     220
   58029   58074  -58068  -58071     220   58044   58059  -58053  -58056     220
   58080   58140  -58134  -58137     220   58146   58173  -58167  -58170     220
   58179   58218  -58212  -58215     220   58194   58206  -58203  -58209     220
   58224   58278  -58272  -58275     220   58242   58266  -58239  -58230     221
   58284   58329  -58323  -58326     220   58299   58314  -58308  -58311     220
   58335   58365  -58359  -58362     220   58341   58353  -58350  -58356     220
   58371   58395  -58389  -58392     220   58401   58458  -58452  -58455     220
   58425   58440  -58431  -58434     221   58419   58446  -58416  -58407     221
   58464   58506  -58500  -58503     220   58512   58563  -58557  -58560     220
   58569   58620  -58614  -58617     220   58626   58653  -58647  -58650     220
   58659   58698  -58692  -58695     220   58674   58686  -58683  -58689     220
   58704   58764  -58758  -58761     220   58770   58830  -58824  -58827     220
   58836   58887  -58881  -58884     220   58893   58920  -58914  -58917     220
   58926   58953  -58947  -58950     220   58959   59010  -59004  -59007     220
   59016   59061  -59055  -59058     220   59031   59046  -59040  -59043     220
   59067   59094  -59088  -59091     220   59100   59151  -59145  -59148     220
   59157   59199  -59193  -59196     220   59229   59241  -59235  -59238     220
   59193   59202  -59199  -59229     222   59247   59271  -59265  -59268     220
   59277   59328  -59322  -59325     220   59334   59373  -59367  -59370     220
   59349   59361  -59358  -59364     220   59379   59430  -59424  -59427     220
   59436   59460  -59454  -59457     220   59466   59502  -59496  -59499     220
   59472   59487  -59481  -59484     220   59508   59532  -59526  -59529     220
   59538   59583  -59577  -59580     220   59544   59571  -59553  -59556     221
   59589   59655  -59649  -59652     220   59622   59631  -59628  -59640     220
   59661   59721  -59715  -59718     220   59751   59763  -59757  -59760     220
   59715   59724  -59721  -59751     222   59769   59820  -59814  -59817     220
   59826   59868  -59862  -59865     220   59874   59925  -59919  -59922     220
   59931   59982  -59976  -59979     220   59988   60012  -60006  -60009     220
   60018   60057  -60051  -60054     220   60033   60045  -60042  -60048     220
   60063   60093  -60087  -60090     220   60069   60081  -60078  -60084     220
   60099   60141  -60135  -60138     220   60147   60177  -60171  -60174     220
   60153   60165  -60162  -60168     220   60183   60198  -60192  -60195     220
   60204   60243  -60237  -60240     220   60219   60231  -60228  -60234     220
   60249   60273  -60267  -60270     220   60279   60330  -60324  -60327     220
   60336   60363  -60357  -60360     220   60369   60405  -60399  -60402     220
   60411   60462  -60456  -60459     220   60468   60510  -60504  -60507     220
   60516   60567  -60561  -60564     220   60573   60609  -60603  -60606     220
   60579   60594  -60588  -60591     220   60615   60681  -60675  -60678     220
   60648   60657  -60654  -60666     220   60687   60738  -60732  -60735     220
   60744   60804  -60798  -60801     220   60810   60852  -60846  -60849     220
   60858   60873  -60867  -60870     220   60879   60930  -60924  -60927     220
   60936   60981  -60975  -60978     220   60951   60966  -60960  -60963     220
   60987   61029  -61023  -61026     220   61035   61077  -61071  -61074     220
   61083   61107  -61101  -61104     220   61113   61155  -61149  -61152     220
   61161   61221  -61215  -61218     220   61227   61251  -61245  -61248     220
   61281   61293  -61287  -61290     220   61245   61254  -61251  -61281     222
   61299   61314  -61308  -61311     220   61320   61374  -61368  -61371     220
   61338   61362  -61335  -61326     221   61380   61395  -61389  -61392     220
   61401   61431  -61425  -61428     220   61407   61419  -61416  -61422     220
   61437   61473  -61467  -61470     220   61443   61458  -61452  -61455     220
   61479   61545  -61539  -61542     220   61512   61521  -61518  -61530     220
   61551   61611  -61605  -61608     220   61617   61653  -61647  -61650     220
   61623   61638  -61632  -61635     220   61659   61704  -61698  -61701     220
   61674   61689  -61683  -61686     220   61710   61761  -61755  -61758     220
   61767   61827  -61821  -61824     220   61833   61863  -61857  -61860     220
   61839   61851  -61848  -61854     220   61869   61914  -61908  -61911     220
   61920   61944  -61938  -61941     220   61950   62001  -61995  -61998     220
   62007   62031  -62025  -62028     220   62037   62073  -62067  -62070     220
   62079   62094  -62088  -62091     220   62100   62115  -62109  -62112     220
   62121   62145  -62139  -62142     220   62151   62193  -62187  -62190     220
   62199   62253  -62247  -62250     220   62217   62241  -62214  -62205     221
   62259   62274  -62268  -62271     220   62280   62319  -62313  -62316     220
   62295   62307  -62304  -62310     220   62325   62364  -62358  -62361     220
   62340   62352  -62349  -62355     220   62370   62385  -62379  -62382     220
   62391   62442  -62436  -62439     220   62448   62484  -62478  -62481     220
   62490   62541  -62535  -62538     220   62547   62583  -62577  -62580     220
   62553   62568  -62562  -62565     220   62589   62640  -62634  -62637     220
   62646   62685  -62679  -62682     220   62661   62673  -62670  -62676     220
   62691   62721  -62715  -62718     220   62697   62709  -62706  -62712     220
   62727   62769  -62763  -62766     220   62775   62820  -62814  -62817     220
   62790   62805  -62799  -62802     220   62850   62862  -62856  -62859     220
   62814   62823  -62820  -62850     222   62868   62913  -62907  -62910     220
   62874   62901  -62883  -62886     221   62919   62949  -62943  -62946     220
   62925   62937  -62934  -62940     220   62955   63006  -63000  -63003     220
   63012   63027  -63021  -63024     220   63033   63093  -63087  -63090     220
   63099   63141  -63135  -63138     220   63147   63162  -63156  -63159     220
   63168   63207  -63201  -63204     220   63183   63195  -63192  -63198     220
   63213   63255  -63249  -63252     220   63261   63312  -63306  -63309     220
   63318   63360  -63354  -63357     220   63366   63402  -63396  -63399     220
   63408   63468  -63462  -63465     220   63474   63504  -63498  -63501     220
   63480   63492  -63489  -63495     220   63510   63540  -63534  -63537     220
   63516   63528  -63525  -63531     220   63546   63570  -63564  -63567     220
   63576   63621  -63615  -63618     220   63627   63678  -63672  -63675     220
   63684   63735  -63729  -63732     220   63741   63801  -63795  -63798     220
   63807   63822  -63816  -63819     220   63828   63888  -63882  -63885     220
   63894   63909  -63903  -63906     220   63915   63945  -63939  -63942     220
   63921   63933  -63930  -63936     220   63951   64011  -64005  -64008     220
   64017   64041  -64035  -64038     220   64047   64092  -64086  -64089     220
   64062   64077  -64071  -64074     220   64098   64149  -64143  -64146     220
   64155   64194  -64188  -64191     220   64170   64182  -64179  -64185     220
   64200   64260  -64254  -64257     220   64266   64332  -64326  -64329     220
   64299   64308  -64305  -64317     220   64338   64389  -64383  -64386     220
   64395   64440  -64434  -64437     220   64410   64425  -64419  -64422     220
   64446   64485  -64479  -64482     220   64461   64473  -64470  -64476     220
   64491   64542  -64536  -64539     220   64548   64599  -64593  -64596     220
   64605   64644  -64638  -64641     220   64620   64632  -64629  -64635     220
   64650   64695  -64689  -64692     220   64665   64680  -64674  -64677     220
   64701   64752  -64746  -64749     220   64758   64788  -64782  -64785     220
   64764   64776  -64773  -64779     220   64794   64836  -64830  -64833     220
   64842   64878  -64872  -64875     220   64884   64920  -64914  -64917     220
   64926   64953  -64947  -64950     220   64959   64998  -64992  -64995     220
   64974   64986  -64983  -64989     220   65004   65061  -65055  -65058     220
   65028   65043  -65034  -65037     221   65022   65049  -65019  -65010     221
   65067   65106  -65100  -65103     220   65082   65094  -65091  -65097     220
   65112   65172  -65166  -65169     220   65178   65217  -65211  -65214     220
   65193   65205  -65202  -65208     220   65223   65283  -65277  -65280     220
   65289   65340  -65334  -65337     220   65346   65382  -65376  -65379     220
   65352   65367  -65361  -65364     220   65388   65427  -65421  -65424     220
   65403   65415  -65412  -65418     220   65433   65499  -65493  -65496     220
   65466   65475  -65472  -65484     220   65505   65556  -65550  -65553     220
   65562   65586  -65580  -65583     220   65592   65652  -65646  -65649     220
   65658   65709  -65703  -65706     220   65715   65742  -65736  -65739     220
   65748   65778  -65772  -65775     220   65754   65766  -65763  -65769     220
   65784   65799  -65793  -65796     220   65805   65847  -65841  -65844     220
   65853   65877  -65871  -65874     220   65883   65925  -65919  -65922     220
   65931   65982  -65976  -65979     220   65988   66048  -66042  -66045     220
   66054   66096  -66090  -66093     220   66102   66117  -66111  -66114     220
   66123   66138  -66132  -66135     220   66144   66180  -66174  -66177     220
   66186   66213  -66207  -66210     220   66219   66249  -66243  -66246     220
   66225   66237  -66234  -66240     220   66255   66297  -66291  -66294     220
   66303   66342  -66336  -66339     220   66318   66330  -66327  -66333     220
   66348   66390  -66384  -66387     220   66396   66432  -66426  -66429     220
   66402   66417  -66411  -66414     220   66438   66477  -66471  -66474     220
   66453   66465  -66462  -66468     220   66483   66543  -66537  -66540     220
   66549   66609  -66603  -66606     220   66615   66645  -66639  -66642     220
   66621   66633  -66630  -66636     220   66651   66717  -66711  -66714     220
   66684   66693  -66690  -66702     220   66723   66765  -66759  -66762     220
   66771   66807  -66801  -66804     220   66813   66843  -66837  -66840     220
   66819   66831  -66828  -66834     220   66849   66873  -66867  -66870     220
   66879   66930  -66924  -66927     220   66936   66972  -66966  -66969     220
   66942   66957  -66951  -66954     220   66978   67002  -66996  -66999     220
   67008   67044  -67038  -67041     220   67050   67116  -67110  -67113     220
   67083   67092  -67089  -67101     220   67122   67146  -67140  -67143     220
   67152   67176  -67170  -67173     220   67182   67224  -67218  -67221     220
   67230   67269  -67263  -67266     220   67245   67257  -67254  -67260     220
   67275   67314  -67308  -67311     220   67290   67302  -67299  -67305     220
   67320   67335  -67329  -67332     220   67341   67392  -67386  -67389     220
   67398   67440  -67434  -67437     220   67446   67497  -67491  -67494     220
   67503   67518  -67512  -67515     220   67524   67539  -67533  -67536     220
   67545   67560  -67554  -67557     220   67566   67593  -67587  -67590     220
   67599   67623  -67617  -67620     220   67629   67680  -67674  -67677     220
   67686   67737  -67731  -67734     220   67743   67809  -67803  -67806     220
   67776   67785  -67782  -67794     220   67815   67842  -67836  -67839     220
   67848   67899  -67893  -67896     220   67929   67941  -67935  -67938     220
   67893   67902  -67899  -67929     222   67947   67971  -67965  -67968     220
   67977   68028  -68022  -68025     220   68034   68064  -68058  -68061     220
   68040   68052  -68049  -68055     220   68070   68097  -68091  -68094     220
   68103   68154  -68148  -68151     220   68160   68196  -68190  -68193     220
   68226   68238  -68232  -68235     220   68190   68199  -68196  -68226     222
   68244   68268  -68262  -68265     220   68274   68310  -68304  -68307     220
   68280   68295  -68289  -68292     220   68316   68355  -68349  -68352     220
   68331   68343  -68340  -68346     220   68361   68391  -68385  -68388     220
   68367   68379  -68376  -68382     220   68397   68442  -68436  -68439     220
   68412   68427  -68421  -68424     220   68448   68508  -68502  -68505     220
   68514   68565  -68559  -68562     220   68571   68586  -68580  -68583     220
   68592   68643  -68637  -68640     220   68649   68688  -68682  -68685     220
   68664   68676  -68673  -68679     220   68694   68745  -68739  -68742     220
   68751   68802  -68796  -68799     220   68808   68868  -68862  -68865     220
   68874   68940  -68934  -68937     220   68907   68916  -68913  -68925     220
   68946   68982  -68976  -68979     220   68988   69039  -69033  -69036     220
   69045   69105  -69099  -69102     220   69111   69162  -69156  -69159     220
   69192   69204  -69198  -69201     220   69156   69165  -69162  -69192     222
   69210   69234  -69228  -69231     220   69240   69285  -69279  -69282     220
   69291   69327  -69321  -69324     220   69333   69384  -69378  -69381     220
   69390   69414  -69408  -69411     220   69420   69480  -69474  -69477     220
   69486   69522  -69516  -69519     220   69492   69507  -69501  -69504     220
   69528   69552  -69546  -69549     220   69558   69573  -69567  -69570     220
   69579   69621  -69615  -69618     220   69627   69666  -69660  -69663     220
   69642   69654  -69651  -69657     220   69672   69687  -69681  -69684     220
   69693   69720  -69714  -69717     220   69726   69777  -69771  -69774     220
   69783   69834  -69828  -69831     220   69840   69882  -69876  -69879     220
   69888   69927  -69921  -69924     220   69903   69915  -69912  -69918     220
   69933   69993  -69987  -69990     220   69999   70050  -70044  -70047     220
   70056   70101  -70095  -70098     220   70107   70152  -70146  -70149     220
   70122   70137  -70131  -70134     220   70158   70185  -70179  -70182     220
   70191   70218  -70212  -70215     220   70224   70251  -70245  -70248     220
   70257   70296  -70290  -70293     220   70272   70284  -70281  -70287     220
   70302   70344  -70338  -70341     220   70350   70365  -70359  -70362     220
   70371   70428  -70422  -70425     220   70395   70410  -70401  -70404     221
   70389   70416  -70386  -70377     221   70434   70464  -70458  -70461     220
   70440   70452  -70449  -70455     220   70470   70494  -70488  -70491     220
   70500   70545  -70539  -70542     220   70551   70575  -70569  -70572     220
   70581   70596  -70590  -70593     220   70602   70632  -70626  -70629     220
   70608   70620  -70617  -70623     220   70638   70692  -70686  -70689     220
   70656   70680  -70653  -70644     221   70698   70740  -70734  -70737     220
   70746   70782  -70776  -70779     220   70752   70767  -70761  -70764     220
   70788   70833  -70827  -70830     220   70839   70881  -70875  -70878     220
   70887   70926  -70920  -70923     220   70902   70914  -70911  -70917     220
   70932   70992  -70986  -70989     220   70998   71013  -71007  -71010     220
   71019   71070  -71064  -71067     220   71076   71127  -71121  -71124     220
   71133   71163  -71157  -71160     220   71139   71151  -71148  -71154     220
   71193   71205  -71199  -71202     220   71157   71166  -71163  -71193     222
   71211   71247  -71241  -71244     220   71253   71313  -71307  -71310     220
   71319   71361  -71355  -71358     220   71367   71409  -71403  -71406     220
   71415   71481  -71475  -71478     220   71448   71457  -71454  -71466     220
   71487   71523  -71517  -71520     220   71529   71553  -71547  -71550     220
   71559   71610  -71604  -71607     220   71616   71667  -71661  -71664     220
   71673   71703  -71697  -71700     220   71679   71691  -71688  -71694     220
   71709   71733  -71727  -71730     220   71739   71763  -71757  -71760     220
   71769   71784  -71778  -71781     220   71790   71832  -71826  -71829     220
   71838   71862  -71856  -71859     220   71868   71895  -71889  -71892     220
   71901   71952  -71946  -71949     220   71958   72009  -72003  -72006     220
   72015   72051  -72045  -72048     220   72057   72093  -72087  -72090     220
   72099   72123  -72117  -72120     220   72129   72168  -72162  -72165     220
   72144   72156  -72153  -72159     220   72174   72216  -72210  -72213     220
   72222   72264  -72258  -72261     220   72270   72312  -72306  -72309     220
   72318   72354  -72348  -72351     220   72360   72399  -72393  -72396     220
   72375   72387  -72384  -72390     220   72405   72456  -72450  -72453     220
   72486   72498  -72492  -72495     220   72450   72459  -72456  -72486     222
   72504   72564  -72558  -72561     220   72570   72606  -72603  -72609     220
   72585   72597  -72594  -72600     220   72687   72693  -72690  -72702     221
   72714   72678  -72675  -72669     222   72759   72783  -72777  -72780     220
   72789   72849  -72843  -72846     220   72855   72885  -72879  -72882     220
   72861   72873  -72870  -72876     220   72891   72933  -72927  -72930     220
   72939   72999  -72993  -72996     220   73005   73059  -73053  -73056     220
   73023   73047  -73020  -73011     221   73065   73080  -73074  -73077     220
   73086   73110  -73104  -73107     220   73116   73146  -73140  -73143     220
   73122   73134  -73131  -73137     220   73152   73176  -73170  -73173     220
   73182   73248  -73242  -73245     220   73215   73224  -73221  -73233     220
   73254   73278  -73272  -73275     220   73284   73335  -73329  -73332     220
   73341   73386  -73380  -73383     220   73392   73443  -73437  -73440     220
   73449   73494  -73488  -73491     220   73464   73479  -73473  -73476     220
   73500   73515  -73509  -73512     220   73521   73563  -73557  -73560     220
   73569   73599  -73593  -73596     220   73575   73587  -73584  -73590     220
   73605   73656  -73650  -73653     220   73662   73713  -73707  -73710     220
   73719   73743  -73737  -73740     220   73749   73779  -73773  -73776     220
   73755   73767  -73764  -73770     220   73785   73809  -73803  -73806     220
   73815   73857  -73851  -73854     220   73863   73887  -73881  -73884     220
   73893   73935  -73929  -73932     220   73941   73977  -73971  -73974     220
   73983   74028  -74022  -74025     220   74034   74049  -74043  -74046     220
   74079   74091  -74085  -74088     220   74043   74052  -74049  -74079     222
   74097   74157  -74151  -74154     220   74163   74178  -74172  -74175     220
   74184   74250  -74244  -74247     220   74217   74226  -74223  -74235     220
   74256   74292  -74286  -74289     220   74298   74340  -74334  -74337     220
   74346   74397  -74391  -74394     220   74403   74454  -74448  -74451     220
   74460   74499  -74493  -74496     220   74475   74487  -74484  -74490     220
   74505   74550  -74544  -74547     220   74520   74535  -74529  -74532     220
   74556   74583  -74577  -74580     220   74589   74655  -74649  -74652     220
   74646   74595  -74604  -74607     221   74661   74676  -74670  -74673     220
   74682   74709  -74703  -74706     220   74739   74751  -74745  -74748     220
   74703   74712  -74709  -74739     222   74757   74817  -74811  -74814     220
   74823   74865  -74859  -74862     220   74871   74907  -74901  -74904     220
   74913   74973  -74967  -74970     220   74979   75012  -75006  -75009     220
   74985   74997  -74994  -75000     220   75018   75033  -75027  -75030     220
   75039   75081  -75075  -75078     220   75087   75123  -75117  -75120     220
   75129   75171  -75165  -75168     220   75177   75201  -75195  -75198     220
   75207   75267  -75261  -75264     220   75273   75300  -75294  -75297     220
   75306   75357  -75351  -75354     220   75363   75393  -75387  -75390     220
   75369   75381  -75378  -75384     220   75399   75450  -75444  -75447     220
   75456   75516  -75510  -75513     220   75522   75552  -75546  -75549     220
   75528   75540  -75537  -75543     220   75558   75618  -75612  -75615     220
   75624   75681  -75675  -75678     220   75648   75663  -75654  -75657     221
   75642   75669  -75639  -75630     221   75687   75747  -75741  -75744     220
   75753   75789  -75783  -75786     220   75759   75774  -75768  -75771     220
   75795   75846  -75840  -75843     220   75852   75867  -75861  -75864     220
   75873   75897  -75891  -75894     220   75903   75963  -75957  -75960     220
   75969   76020  -76014  -76017     220   76026   76077  -76071  -76074     220
   76083   76128  -76122  -76125     220   76098   76113  -76107  -76110     220
   76134   76164  -76158  -76161     220   76140   76152  -76149  -76155     220
   76170   76212  -76206  -76209     220   76218   76242  -76236  -76239     220
   76248   76284  -76278  -76281     220   76254   76269  -76263  -76266     220
   76290   76326  -76320  -76323     220   76296   76311  -76305  -76308     220
   76332   76368  -76362  -76365     220   76374   76410  -76404  -76407     220
   76380   76395  -76389  -76392     220   76416   76455  -76449  -76452     220
   76431   76443  -76440  -76446     220   76461   76500  -76494  -76497     220
   76476   76488  -76485  -76491     220   76506   76530  -76524  -76527     220
   76536   76551  -76545  -76548     220   76557   76587  -76581  -76584     220
   76563   76575  -76572  -76578     220   76593   76608  -76602  -76605     220
   76614   76650  -76644  -76647     220   76656   76692  -76686  -76689     220
   76698   76734  -76728  -76731     220   76740   76764  -76758  -76761     220
   76770   76806  -76800  -76803     220   76812   76854  -76848  -76851     220
   76860   76911  -76905  -76908     220   76917   76941  -76935  -76938     220
   76947   77013  -77007  -77010     220   76980   76989  -76986  -76998     220
   77019   77046  -77040  -77043     220   77052   77103  -77097  -77100     220
   77109   77133  -77127  -77130     220   77139   77199  -77193  -77196     220
   77205   77244  -77238  -77241     220   77220   77232  -77229  -77235     220
   77250   77265  -77259  -77262     220   77271   77325  -77319  -77322     220
   77289   77313  -77286  -77277     221   77331   77370  -77364  -77367     220
   77346   77358  -77355  -77361     220   77376   77436  -77430  -77433     220
   77442   77493  -77487  -77490     220   77499   77526  -77520  -77523     220
   77532   77592  -77586  -77589     220   77598   77613  -77607  -77610     220
   77619   77643  -77637  -77640     220   77649   77685  -77679  -77682     220
   77655   77670  -77664  -77667     220   77715   77727  -77721  -77724     220
   77679   77688  -77685  -77715     222   77733   77775  -77769  -77772     220
   77781   77820  -77814  -77817     220   77796   77808  -77805  -77811     220
   77826   77877  -77871  -77874     220   77883   77949  -77943  -77946     220
   77916   77925  -77922  -77934     220   77955   78021  -78015  -78018     220
   77988   77997  -77994  -78006     220   78027   78042  -78036  -78039     220
   78048   78090  -78084  -78087     220   78096   78141  -78135  -78138     220
   78147   78198  -78192  -78195     220   78204   78228  -78222  -78225     220
   78234   78276  -78270  -78273     220   78282   78312  -78306  -78309     220
   78288   78300  -78297  -78303     220   78318   78342  -78336  -78339     220
   78348   78390  -78384  -78387     220   78396   78447  -78441  -78444     220
   78453   78477  -78471  -78474     220   78483   78522  -78516  -78519     220
   78498   78510  -78507  -78513     220   78528   78579  -78573  -78576     220
   78585   78645  -78639  -78642     220   78651   78711  -78705  -78708     220
   78717   78762  -78756  -78759     220   78732   78747  -78741  -78744     220
   78768   78795  -78789  -78792     220   78801   78861  -78855  -78858     220
   78891   78903  -78897  -78900     220   78855   78864  -78861  -78891     222
   78909   78951  -78945  -78948     220   78957   78993  -78987  -78990     220
   78999   79035  -79029  -79032     220   79065   79077  -79071  -79074     220
   79029   79038  -79035  -79065     222   79083   79122  -79116  -79119     220
   79098   79110  -79107  -79113     220   79128   79167  -79161  -79164     220
   79143   79155  -79152  -79158     220   79173   79224  -79218  -79221     220
   79230   79254  -79248  -79251     220   79260   79305  -79299  -79302     220
   79275   79290  -79284  -79287     220   79311   79353  -79347  -79350     220
   79359   79383  -79377  -79380     220   79389   79425  -79419  -79422     220
   79431   79482  -79476  -79479     220   79488   79515  -79509  -79512     220
   79521   79545  -79539  -79542     220   79551   79587  -79581  -79584     220
   79557   79572  -79566  -79569     220   79593   79608  -79602  -79605     220
   79614   79644  -79638  -79641     220   79620   79632  -79629  -79635     220
   79650   79710  -79704  -79707     220   79716   79755  -79749  -79752     220
   79731   79743  -79740  -79746     220   79761   79812  -79806  -79809     220
   79818   79833  -79827  -79830     220   79839   79875  -79869  -79872     220
   79845   79860  -79854  -79857     220   79881   79932  -79926  -79929     220
   79938   79989  -79983  -79986     220   79995   80022  -80016  -80019     220
   80028   80058  -80052  -80055     220   80034   80046  -80043  -80049     220
   80064   80088  -80082  -80085     220   80094   80139  -80133  -80136     220
   80145   80205  -80199  -80202     220   80211   80271  -80265  -80268     220
   80277   80319  -80313  -80316     220   80325   80340  -80334  -80337     220
   80346   80412  -80406  -80409     220   80379   80388  -80385  -80397     220
   80418   80478  -80472  -80475     220   80484   80499  -80493  -80496     220
   80505   80547  -80541  -80544     220   80553   80604  -80598  -80601     220
   80610   80646  -80640  -80643     220   80652   80694  -80688  -80691     220
   80700   80760  -80754  -80757     220   80766   80796  -80790  -80793     220
   80772   80784  -80781  -80787     220   80802   80817  -80811  -80814     220
   80823   80883  -80877  -80880     220   80889   80925  -80919  -80922     220
   80931   80982  -80976  -80979     220   80988   81024  -81018  -81021     220
   80994   81009  -81003  -81006     220   81030   81060  -81054  -81057     220
   81036   81048  -81045  -81051     220   81066   81105  -81099  -81102     220
   81081   81093  -81090  -81096     220   81111   81162  -81156  -81159     220
   81168   81207  -81201  -81204     220   81183   81195  -81192  -81198     220
   81213   81264  -81258  -81261     220   81270   81321  -81315  -81318     220
   81327   81366  -81360  -81363     220   81342   81354  -81351  -81357     220
   81372   81387  -81381  -81384     220   81393   81438  -81432  -81435     220
   81444   81504  -81498  -81501     220   81510   81564  -81558  -81561     220
   81528   81552  -81525  -81516     221   81570   81600  -81594  -81597     220
   81576   81588  -81585  -81591     220   81606   81672  -81666  -81669     220
   81639   81648  -81645  -81657     220   81678   81693  -81687  -81690     220
   81699   81756  -81750  -81753     220   81723   81738  -81729  -81732     221
   81717   81744  -81714  -81705     221   81762   81813  -81807  -81810     220
   81819   81846  -81840  -81843     220   81876   81888  -81882  -81885     220
   81840   81849  -81846  -81876     222   81894   81951  -81945  -81948     220
   81918   81933  -81924  -81927     221   81912   81939  -81909  -81900     221
   81957   82011  -82005  -82008     220   81975   81999  -81972  -81963     221
   82017   82068  -82062  -82065     220   82074   82110  -82104  -82107     220
   82080   82095  -82089  -82092     220   82116   82152  -82146  -82149     220
   82158   82185  -82179  -82182     220   82191   82251  -82245  -82248     220
   82257   82272  -82266  -82269     220   82278   82323  -82317  -82320     220
   82293   82308  -82302  -82305     220   82329   82389  -82383  -82386     220
   82395   82422  -82416  -82419     220   82428   82467  -82461  -82464     220
   82443   82455  -82452  -82458     220   82473   82527  -82521  -82524     220
   82491   82515  -82488  -82479     221   82533   82578  -82572  -82575     220
   82548   82563  -82557  -82560     220   82584   82614  -82608  -82611     220
   82590   82602  -82599  -82605     220   82620   82644  -82638  -82641     220
   82650   82707  -82701  -82704     220   82674   82689  -82680  -82683     221
   82668   82695  -82665  -82656     221   82713   82755  -82749  -82752     220
   82761   82812  -82806  -82809     220   82818   82869  -82863  -82866     220
   82875   82902  -82896  -82899     220   82908   82947  -82941  -82944     220
   82923   82935  -82932  -82938     220   82953   83013  -83007  -83010     220
   83019   83079  -83073  -83076     220   83085   83136  -83130  -83133     220
   83142   83169  -83163  -83166     220   83175   83202  -83196  -83199     220
   83208   83259  -83253  -83256     220   83265   83310  -83304  -83307     220
   83280   83295  -83289  -83292     220   83316   83343  -83337  -83340     220
   83349   83400  -83394  -83397     220   83406   83448  -83442  -83445     220
   83478   83490  -83484  -83487     220   83442   83451  -83448  -83478     222
   83496   83520  -83514  -83517     220   83526   83577  -83571  -83574     220
   83583   83622  -83616  -83619     220   83598   83610  -83607  -83613     220
   83628   83679  -83673  -83676     220   83685   83709  -83703  -83706     220
   83715   83751  -83745  -83748     220   83721   83736  -83730  -83733     220
   83757   83781  -83775  -83778     220   83787   83832  -83826  -83829     220
   83793   83820  -83802  -83805     221   83838   83904  -83898  -83901     220
   83871   83880  -83877  -83889     220   83910   83970  -83964  -83967     220
   84000   84012  -84006  -84009     220   83964   83973  -83970  -84000     222
   84018   84069  -84063  -84066     220   84075   84117  -84111  -84114     220
   84123   84174  -84168  -84171     220   84180   84231  -84225  -84228     220
   84237   84261  -84255  -84258     220   84267   84306  -84300  -84303     220
   84282   84294  -84291  -84297     220   84312   84342  -84336  -84339     220
   84318   84330  -84327  -84333     220   84348   84390  -84384  -84387     220
   84396   84426  -84420  -84423     220   84402   84414  -84411  -84417     220
   84432   84447  -84441  -84444     220   84453   84492  -84486  -84489     220
   84468   84480  -84477  -84483     220   84498   84522  -84516  -84519     220
   84528   84579  -84573  -84576     220   84585   84612  -84606  -84609     220
   84618   84654  -84648  -84651     220   84660   84711  -84705  -84708     220
   84717   84759  -84753  -84756     220   84765   84816  -84810  -84813     220
   84822   84858  -84852  -84855     220   84828   84843  -84837  -84840     220
   84864   84930  -84924  -84927     220   84897   84906  -84903  -84915     220
   84936   84987  -84981  -84984     220   84993   85053  -85047  -85050     220
   85059   85101  -85095  -85098     220   85107   85122  -85116  -85119     220
   85128   85179  -85173  -85176     220   85185   85230  -85224  -85227     220
   85200   85215  -85209  -85212     220   85236   85278  -85272  -85275     220
   85284   85326  -85320  -85323     220   85332   85356  -85350  -85353     220
   85362   85404  -85398  -85401     220   85410   85470  -85464  -85467     220
   85476   85500  -85494  -85497     220   85530   85542  -85536  -85539     220
   85494   85503  -85500  -85530     222   85548   85563  -85557  -85560     220
   85569   85623  -85617  -85620     220   85587   85611  -85584  -85575     221
   85629   85644  -85638  -85641     220   85650   85680  -85674  -85677     220
   85656   85668  -85665  -85671     220   85686   85722  -85716  -85719     220
   85692   85707  -85701  -85704     220   85728   85794  -85788  -85791     220
   85761   85770  -85767  -85779     220   85800   85860  -85854  -85857     220
   85866   85902  -85896  -85899     220   85872   85887  -85881  -85884     220
   85908   85953  -85947  -85950     220   85923   85938  -85932  -85935     220
   85959   86010  -86004  -86007     220   86016   86076  -86070  -86073     220
   86082   86112  -86106  -86109     220   86088   86100  -86097  -86103     220
   86118   86163  -86157  -86160     220   86169   86193  -86187  -86190     220
   86199   86250  -86244  -86247     220   86256   86280  -86274  -86277     220
   86286   86322  -86316  -86319     220   86328   86343  -86337  -86340     220
   86349   86364  -86358  -86361     220   86370   86394  -86388  -86391     220
   86400   86442  -86436  -86439     220   86448   86502  -86496  -86499     220
   86466   86490  -86463  -86454     221   86508   86523  -86517  -86520     220
   86529   86568  -86562  -86565     220   86544   86556  -86553  -86559     220
   86574   86613  -86607  -86610     220   86589   86601  -86598  -86604     220
   86619   86634  -86628  -86631     220   86640   86691  -86685  -86688     220
   86697   86733  -86727  -86730     220   86739   86790  -86784  -86787     220
   86796   86832  -86826  -86829     220   86802   86817  -86811  -86814     220
   86838   86889  -86883  -86886     220   86895   86934  -86928  -86931     220
   86910   86922  -86919  -86925     220   86940   86970  -86964  -86967     220
   86946   86958  -86955  -86961     220   86976   87018  -87012  -87015     220
   87024   87069  -87063  -87066     220   87039   87054  -87048  -87051     220
   87099   87111  -87105  -87108     220   87063   87072  -87069  -87099     222
   87117   87162  -87156  -87159     220   87123   87150  -87132  -87135     221
   87168   87198  -87192  -87195     220   87174   87186  -87183  -87189     220
   87204   87255  -87249  -87252     220   87261   87276  -87270  -87273     220
   87282   87342  -87336  -87339     220   87348   87390  -87384  -87387     220
   87396   87411  -87405  -87408     220   87417   87456  -87450  -87453     220
   87432   87444  -87441  -87447     220   87462   87504  -87498  -87501     220
   87510   87561  -87555  -87558     220   87567   87609  -87603  -87606     220
   87615   87651  -87645  -87648     220   87657   87717  -87711  -87714     220
   87723   87753  -87747  -87750     220   87729   87741  -87738  -87744     220
   87759   87789  -87783  -87786     220   87765   87777  -87774  -87780     220
   87795   87819  -87813  -87816     220   87825   87870  -87864  -87867     220
   87876   87927  -87921  -87924     220   87933   87984  -87978  -87981     220
   87990   88050  -88044  -88047     220   88056   88071  -88065  -88068     220
   88077   88137  -88131  -88134     220   88143   88158  -88152  -88155     220
   88164   88194  -88188  -88191     220   88170   88182  -88179  -88185     220
   88200   88260  -88254  -88257     220   88266   88290  -88284  -88287     220
   88296   88341  -88335  -88338     220   88311   88326  -88320  -88323     220
   88347   88398  -88392  -88395     220   88404   88443  -88437  -88440     220
   88419   88431  -88428  -88434     220   88449   88509  -88503  -88506     220
   88515   88581  -88575  -88578     220   88548   88557  -88554  -88566     220
   88587   88638  -88632  -88635     220   88644   88689  -88683  -88686     220
   88659   88674  -88668  -88671     220   88695   88734  -88728  -88731     220
   88710   88722  -88719  -88725     220   88740   88791  -88785  -88788     220
   88797   88848  -88842  -88845     220   88854   88893  -88887  -88890     220
   88869   88881  -88878  -88884     220   88899   88944  -88938  -88941     220
   88914   88929  -88923  -88926     220   88950   89001  -88995  -88998     220
   89007   89037  -89031  -89034     220   89013   89025  -89022  -89028     220
   89043   89085  -89079  -89082     220   89091   89127  -89121  -89124     220
   89133   89169  -89163  -89166     220   89175   89202  -89196  -89199     220
   89208   89247  -89241  -89244     220   89223   89235  -89232  -89238     220
   89253   89310  -89304  -89307     220   89277   89292  -89283  -89286     221
   89271   89298  -89268  -89259     221   89316   89355  -89349  -89352     220
   89331   89343  -89340  -89346     220   89361   89421  -89415  -89418     220
   89427   89466  -89460  -89463     220   89442   89454  -89451  -89457     220
   89472   89532  -89526  -89529     220   89538   89589  -89583  -89586     220
   89595   89631  -89625  -89628     220   89601   89616  -89610  -89613     220
   89637   89676  -89670  -89673     220   89652   89664  -89661  -89667     220
   89682   89748  -89742  -89745     220   89715   89724  -89721  -89733     220
   89754   89805  -89799  -89802     220   89811   89835  -89829  -89832     220
   89841   89901  -89895  -89898     220   89907   89958  -89952  -89955     220
   89964   89991  -89985  -89988     220   89997   90027  -90021  -90024     220
   90003   90015  -90012  -90018     220   90033   90048  -90042  -90045     220
   90054   90096  -90090  -90093     220   90102   90126  -90120  -90123     220
   90132   90174  -90168  -90171     220   90180   90231  -90225  -90228     220
   90237   90297  -90291  -90294     220   90303   90345  -90339  -90342     220
   90351   90366  -90360  -90363     220   90372   90387  -90381  -90384     220
   90393   90429  -90423  -90426     220   90435   90462  -90456  -90459     220
   90468   90498  -90492  -90495     220   90474   90486  -90483  -90489     220
   90504   90546  -90540  -90543     220   90552   90591  -90585  -90588     220
   90567   90579  -90576  -90582     220   90597   90639  -90633  -90636     220
   90645   90681  -90675  -90678     220   90651   90666  -90660  -90663     220
   90687   90726  -90720  -90723     220   90702   90714  -90711  -90717     220
   90732   90792  -90786  -90789     220   90798   90858  -90852  -90855     220
   90864   90894  -90888  -90891     220   90870   90882  -90879  -90885     220
   90900   90966  -90960  -90963     220   90933   90942  -90939  -90951     220
   90972   91014  -91008  -91011     220   91020   91056  -91050  -91053     220
   91062   91092  -91086  -91089     220   91068   91080  -91077  -91083     220
   91098   91122  -91116  -91119     220   91128   91179  -91173  -91176     220
   91185   91221  -91215  -91218     220   91191   91206  -91200  -91203     220
   91227   91251  -91245  -91248     220   91257   91293  -91287  -91290     220
   91299   91365  -91359  -91362     220   91332   91341  -91338  -91350     220
   91371   91395  -91389  -91392     220   91401   91425  -91419  -91422     220
   91431   91473  -91467  -91470     220   91479   91518  -91512  -91515     220
   91494   91506  -91503  -91509     220   91524   91563  -91557  -91560     220
   91539   91551  -91548  -91554     220   91569   91584  -91578  -91581     220
   91590   91641  -91635  -91638     220   91647   91689  -91683  -91686     220
   91695   91746  -91740  -91743     220   91752   91767  -91761  -91764     220
   91773   91788  -91782  -91785     220   91794   91809  -91803  -91806     220
   91815   91842  -91836  -91839     220   91848   91872  -91866  -91869     220
   91878   91929  -91923  -91926     220   91935   91986  -91980  -91983     220
   91992   92058  -92052  -92055     220   92025   92034  -92031  -92043     220
   92064   92091  -92085  -92088     220   92097   92148  -92142  -92145     220
   92178   92190  -92184  -92187     220   92142   92151  -92148  -92178     222
   92196   92220  -92214  -92217     220   92226   92277  -92271  -92274     220
   92283   92313  -92307  -92310     220   92289   92301  -92298  -92304     220
   92319   92346  -92340  -92343     220   92352   92403  -92397  -92400     220
   92409   92445  -92439  -92442     220   92475   92487  -92481  -92484     220
   92439   92448  -92445  -92475     222   92493   92517  -92511  -92514     220
   92523   92559  -92553  -92556     220   92529   92544  -92538  -92541     220
   92565   92604  -92598  -92601     220   92580   92592  -92589  -92595     220
   92610   92640  -92634  -92637     220   92616   92628  -92625  -92631     220
   92646   92691  -92685  -92688     220   92661   92676  -92670  -92673     220
   92697   92757  -92751  -92754     220   92763   92814  -92808  -92811     220
   92820   92835  -92829  -92832     220   92841   92892  -92886  -92889     220
   92898   92937  -92931  -92934     220   92913   92925  -92922  -92928     220
   92943   92994  -92988  -92991     220   93000   93051  -93045  -93048     220
   93057   93117  -93111  -93114     220   93123   93189  -93183  -93186     220
   93156   93165  -93162  -93174     220   93195   93231  -93225  -93228     220
   93237   93288  -93282  -93285     220   93294   93354  -93348  -93351     220
   93360   93411  -93405  -93408     220   93441   93453  -93447  -93450     220
   93405   93414  -93411  -93441     222   93459   93483  -93477  -93480     220
   93489   93534  -93528  -93531     220   93540   93576  -93570  -93573     220
   93582   93633  -93627  -93630     220   93639   93663  -93657  -93660     220
   93669   93729  -93723  -93726     220   93735   93771  -93765  -93768     220
   93741   93756  -93750  -93753     220   93777   93801  -93795  -93798     220
   93807   93822  -93816  -93819     220   93828   93870  -93864  -93867     220
   93876   93915  -93909  -93912     220   93891   93903  -93900  -93906     220
   93921   93936  -93930  -93933     220   93942   93969  -93963  -93966     220
   93975   94026  -94020  -94023     220   94032   94083  -94077  -94080     220
   94089   94131  -94125  -94128     220   94137   94176  -94170  -94173     220
   94152   94164  -94161  -94167     220   94182   94242  -94236  -94239     220
   94248   94299  -94293  -94296     220   94305   94350  -94344  -94347     220
   94356   94401  -94395  -94398     220   94371   94386  -94380  -94383     220
   94407   94434  -94428  -94431     220   94440   94467  -94461  -94464     220
   94473   94500  -94494  -94497     220   94506   94545  -94539  -94542     220
   94521   94533  -94530  -94536     220   94551   94593  -94587  -94590     220
   94599   94614  -94608  -94611     220   94620   94677  -94671  -94674     220
   94644   94659  -94650  -94653     221   94638   94665  -94635  -94626     221
   94683   94713  -94707  -94710     220   94689   94701  -94698  -94704     220
   94719   94743  -94737  -94740     220   94749   94794  -94788  -94791     220
   94800   94824  -94818  -94821     220   94830   94845  -94839  -94842     220
   94851   94881  -94875  -94878     220   94857   94869  -94866  -94872     220
   94887   94941  -94935  -94938     220   94905   94929  -94902  -94893     221
   94947   94989  -94983  -94986     220   94995   95031  -95025  -95028     220
   95001   95016  -95010  -95013     220   95037   95082  -95076  -95079     220
   95088   95130  -95124  -95127     220   95136   95175  -95169  -95172     220
   95151   95163  -95160  -95166     220   95181   95241  -95235  -95238     220
   95247   95262  -95256  -95259     220   95268   95319  -95313  -95316     220
   95325   95376  -95370  -95373     220   95382   95412  -95406  -95409     220
   95388   95400  -95397  -95403     220   95442   95454  -95448  -95451     220
   95406   95415  -95412  -95442     222   95460   95496  -95490  -95493     220
   95502   95562  -95556  -95559     220   95568   95610  -95604  -95607     220
   95616   95658  -95652  -95655     220   95664   95730  -95724  -95727     220
   95697   95706  -95703  -95715     220   95736   95772  -95766  -95769     220
   95778   95802  -95796  -95799     220   95808   95859  -95853  -95856     220
   95865   95916  -95910  -95913     220   95922   95952  -95946  -95949     220
   95928   95940  -95937  -95943     220   95958   95982  -95976  -95979     220
   95988   96012  -96006  -96009     220   96018   96033  -96027  -96030     220
   96039   96081  -96075  -96078     220   96087   96111  -96105  -96108     220
   96117   96144  -96138  -96141     220   96150   96201  -96195  -96198     220
   96207   96258  -96252  -96255     220   96264   96300  -96294  -96297     220
   96306   96342  -96336  -96339     220   96348   96372  -96366  -96369     220
   96378   96417  -96411  -96414     220   96393   96405  -96402  -96408     220
   96423   96465  -96459  -96462     220   96471   96513  -96507  -96510     220
   96519   96561  -96555  -96558     220   96567   96603  -96597  -96600     220
   96609   96648  -96642  -96645     220   96624   96636  -96633  -96639     220
   96654   96705  -96699  -96702     220   96735   96747  -96741  -96744     220
   96699   96708  -96705  -96735     222   96753   96813  -96807  -96810     220
   96819   96855  -96852  -96858     220   96834   96846  -96843  -96849     220
   96936   96942  -96939  -96951     221   96963   96927  -96924  -96918     222
   97008   97032  -97026  -97029     220   97038   97098  -97092  -97095     220
   97104   97134  -97128  -97131     220   97110   97122  -97119  -97125     220
   97140   97182  -97176  -97179     220   97188   97248  -97242  -97245     220
   97254   97308  -97302  -97305     220   97272   97296  -97269  -97260     221
   97314   97329  -97323  -97326     220   97335   97359  -97353  -97356     220
   97365   97395  -97389  -97392     220   97371   97383  -97380  -97386     220
   97401   97425  -97419  -97422     220   97431   97497  -97491  -97494     220
   97464   97473  -97470  -97482     220   97503   97527  -97521  -97524     220
   97533   97584  -97578  -97581     220   97590   97635  -97629  -97632     220
   97641   97692  -97686  -97689     220   97698   97743  -97737  -97740     220
   97713   97728  -97722  -97725     220   97749   97764  -97758  -97761     220
   97770   97812  -97806  -97809     220   97818   97848  -97842  -97845     220
   97824   97836  -97833  -97839     220   97854   97905  -97899  -97902     220
   97911   97962  -97956  -97959     220   97968   97992  -97986  -97989     220
   97998   98028  -98022  -98025     220   98004   98016  -98013  -98019     220
   98034   98058  -98052  -98055     220   98064   98106  -98100  -98103     220
   98112   98136  -98130  -98133     220   98142   98184  -98178  -98181     220
   98190   98226  -98220  -98223     220   98232   98277  -98271  -98274     220
   98283   98298  -98292  -98295     220   98328   98340  -98334  -98337     220
   98292   98301  -98298  -98328     222   98346   98406  -98400  -98403     220
   98412   98427  -98421  -98424     220   98433   98499  -98493  -98496     220
   98466   98475  -98472  -98484     220   98505   98541  -98535  -98538     220
   98547   98589  -98583  -98586     220   98595   98646  -98640  -98643     220
   98652   98703  -98697  -98700     220   98709   98748  -98742  -98745     220
   98724   98736  -98733  -98739     220   98754   98799  -98793  -98796     220
   98769   98784  -98778  -98781     220   98805   98832  -98826  -98829     220
   98838   98904  -98898  -98901     220   98895   98844  -98853  -98856     221
   98910   98925  -98919  -98922     220   98931   98958  -98952  -98955     220
   98988   99000  -98994  -98997     220   98952   98961  -98958  -98988     222
   99006   99066  -99060  -99063     220   99072   99114  -99108  -99111     220
   99120   99156  -99150  -99153     220   99162   99222  -99216  -99219     220
   99228   99261  -99255  -99258     220   99234   99246  -99243  -99249     220
   99267   99282  -99276  -99279     220   99288   99330  -99324  -99327     220
   99336   99372  -99366  -99369     220   99378   99420  -99414  -99417     220
   99426   99450  -99444  -99447     220   99456   99516  -99510  -99513     220
   99522   99549  -99543  -99546     220   99555   99606  -99600  -99603     220
   99612   99642  -99636  -99639     220   99618   99630  -99627  -99633     220
   99648   99699  -99693  -99696     220   99705   99765  -99759  -99762     220
   99771   99801  -99795  -99798     220   99777   99789  -99786  -99792     220
   99807   99867  -99861  -99864     220   99873   99930  -99924  -99927     220
   99897   99912  -99903  -99906     221   99891   99918  -99888  -99879     221
   99936   99996  -99990  -99993     220  100002  100038 -100032 -100035     220
  100008  100023 -100017 -100020     220  100044  100095 -100089 -100092     220
  100101  100116 -100110 -100113     220  100122  100146 -100140 -100143     220
  100152  100212 -100206 -100209     220  100218  100269 -100263 -100266     220
  100275  100326 -100320 -100323     220  100332  100377 -100371 -100374     220
  100347  100362 -100356 -100359     220  100383  100413 -100407 -100410     220
  100389  100401 -100398 -100404     220  100419  100461 -100455 -100458     220
  100467  100491 -100485 -100488     220  100497  100533 -100527 -100530     220
  100503  100518 -100512 -100515     220  100539  100575 -100569 -100572     220
  100545  100560 -100554 -100557     220  100581  100617 -100611 -100614     220
  100623  100659 -100653 -100656     220  100629  100644 -100638 -100641     220
  100665  100704 -100698 -100701     220  100680  100692 -100689 -100695     220
  100710  100749 -100743 -100746     220  100725  100737 -100734 -100740     220
  100755  100779 -100773 -100776     220  100785  100800 -100794 -100797     220
  100806  100836 -100830 -100833     220  100812  100824 -100821 -100827     220
  100842  100857 -100851 -100854     220  100863  100899 -100893 -100896     220
  100905  100941 -100935 -100938     220  100947  100983 -100977 -100980     220
  100989  101013 -101007 -101010     220  101019  101055 -101049 -101052     220
  101061  101103 -101097 -101100     220  101109  101160 -101154 -101157     220
  101166  101190 -101184 -101187     220  101196  101262 -101256 -101259     220
  101229  101238 -101235 -101247     220  101268  101295 -101289 -101292     220
  101301  101352 -101346 -101349     220  101358  101382 -101376 -101379     220
  101388  101448 -101442 -101445     220  101454  101493 -101487 -101490     220
  101469  101481 -101478 -101484     220  101499  101514 -101508 -101511     220
  101520  101574 -101568 -101571     220  101538  101562 -101535 -101526     221
  101580  101619 -101613 -101616     220  101595  101607 -101604 -101610     220
  101625  101685 -101679 -101682     220  101691  101742 -101736 -101739     220
  101748  101775 -101769 -101772     220  101781  101841 -101835 -101838     220
  101847  101862 -101856 -101859     220  101868  101892 -101886 -101889     220
  101898  101934 -101928 -101931     220  101904  101919 -101913 -101916     220
  101964  101976 -101970 -101973     220  101928  101937 -101934 -101964     222
  101982  102024 -102018 -102021     220  102030  102069 -102063 -102066     220
  102045  102057 -102054 -102060     220  102075  102126 -102120 -102123     220
  102132  102198 -102192 -102195     220  102165  102174 -102171 -102183     220
  102204  102270 -102264 -102267     220  102237  102246 -102243 -102255     220
  102276  102291 -102285 -102288     220  102297  102339 -102333 -102336     220
  102345  102390 -102384 -102387     220  102396  102447 -102441 -102444     220
  102453  102477 -102471 -102474     220  102483  102525 -102519 -102522     220
  102531  102561 -102555 -102558     220  102537  102549 -102546 -102552     220
  102567  102591 -102585 -102588     220  102597  102639 -102633 -102636     220
  102645  102696 -102690 -102693     220  102702  102726 -102720 -102723     220
  102732  102771 -102765 -102768     220  102747  102759 -102756 -102762     220
  102777  102828 -102822 -102825     220  102834  102894 -102888 -102891     220
  102900  102960 -102954 -102957     220  102966  103011 -103005 -103008     220
  102981  102996 -102990 -102993     220  103017  103044 -103038 -103041     220
  103050  103110 -103104 -103107     220  103140  103152 -103146 -103149     220
  103104  103113 -103110 -103140     222  103158  103200 -103194 -103197     220
  103206  103242 -103236 -103239     220  103248  103284 -103278 -103281     220
  103314  103326 -103320 -103323     220  103278  103287 -103284 -103314     222
  103332  103371 -103365 -103368     220  103347  103359 -103356 -103362     220
  103377  103416 -103410 -103413     220  103392  103404 -103401 -103407     220
  103422  103473 -103467 -103470     220  103479  103503 -103497 -103500     220
  103509  103554 -103548 -103551     220  103524  103539 -103533 -103536     220
  103560  103602 -103596 -103599     220  103608  103632 -103626 -103629     220
  103638  103674 -103668 -103671     220  103680  103731 -103725 -103728     220
  103737  103764 -103758 -103761     220  103770  103794 -103788 -103791     220
  103800  103836 -103830 -103833     220  103806  103821 -103815 -103818     220
  103842  103857 -103851 -103854     220  103863  103893 -103887 -103890     220
  103869  103881 -103878 -103884     220  103899  103959 -103953 -103956     220
  103965  104004 -103998 -104001     220  103980  103992 -103989 -103995     220
  104010  104061 -104055 -104058     220  104067  104082 -104076 -104079     220
  104088  104124 -104118 -104121     220  104094  104109 -104103 -104106     220
  104130  104181 -104175 -104178     220  104187  104238 -104232 -104235     220
  104244  104271 -104265 -104268     220  104277  104307 -104301 -104304     220
  104283  104295 -104292 -104298     220  104313  104337 -104331 -104334     220
  104343  104388 -104382 -104385     220  104394  104454 -104448 -104451     220
  104460  104520 -104514 -104517     220  104526  104568 -104562 -104565     220
  104574  104589 -104583 -104586     220  104595  104661 -104655 -104658     220
  104628  104637 -104634 -104646     220  104667  104727 -104721 -104724     220
  104733  104748 -104742 -104745     220  104754  104796 -104790 -104793     220
  104802  104853 -104847 -104850     220  104859  104895 -104889 -104892     220
  104901  104943 -104937 -104940     220  104949  105009 -105003 -105006     220
  105015  105045 -105039 -105042     220  105021  105033 -105030 -105036     220
  105051  105066 -105060 -105063     220  105072  105132 -105126 -105129     220
  105138  105174 -105168 -105171     220  105180  105231 -105225 -105228     220
  105237  105273 -105267 -105270     220  105243  105258 -105252 -105255     220
  105279  105309 -105303 -105306     220  105285  105297 -105294 -105300     220
  105315  105354 -105348 -105351     220  105330  105342 -105339 -105345     220
  105360  105411 -105405 -105408     220  105417  105456 -105450 -105453     220
  105432  105444 -105441 -105447     220  105462  105513 -105507 -105510     220
  105519  105570 -105564 -105567     220  105576  105615 -105609 -105612     220
  105591  105603 -105600 -105606     220  105621  105636 -105630 -105633     220
  105642  105687 -105681 -105684     220  105693  105753 -105747 -105750     220
  105759  105813 -105807 -105810     220  105777  105801 -105774 -105765     221
  105819  105849 -105843 -105846     220  105825  105837 -105834 -105840     220
  105855  105921 -105915 -105918     220  105888  105897 -105894 -105906     220
  105927  105942 -105936 -105939     220  105948  106005 -105999 -106002     220
  105972  105987 -105978 -105981     221  105966  105993 -105963 -105954     221
  106011  106062 -106056 -106059     220  106068  106095 -106089 -106092     220
  106125  106137 -106131 -106134     220  106089  106098 -106095 -106125     222
  106143  106200 -106194 -106197     220  106167  106182 -106173 -106176     221
  106161  106188 -106158 -106149     221  106206  106260 -106254 -106257     220
  106224  106248 -106221 -106212     221  106266  106317 -106311 -106314     220
  106323  106359 -106353 -106356     220  106329  106344 -106338 -106341     220
  106365  106401 -106395 -106398     220  106407  106434 -106428 -106431     220
  106440  106500 -106494 -106497     220  106506  106521 -106515 -106518     220
  106527  106572 -106566 -106569     220  106542  106557 -106551 -106554     220
  106578  106638 -106632 -106635     220  106644  106671 -106665 -106668     220
  106677  106716 -106710 -106713     220  106692  106704 -106701 -106707     220
  106722  106776 -106770 -106773     220  106740  106764 -106737 -106728     221
  106782  106827 -106821 -106824     220  106797  106812 -106806 -106809     220
  106833  106863 -106857 -106860     220  106839  106851 -106848 -106854     220
  106869  106893 -106887 -106890     220  106899  106956 -106950 -106953     220
  106923  106938 -106929 -106932     221  106917  106944 -106914 -106905     221
  106962  107004 -106998 -107001     220  107010  107061 -107055 -107058     220
  107067  107118 -107112 -107115     220  107124  107151 -107145 -107148     220
  107157  107196 -107190 -107193     220  107172  107184 -107181 -107187     220
  107202  107262 -107256 -107259     220  107268  107328 -107322 -107325     220
  107334  107385 -107379 -107382     220  107391  107418 -107412 -107415     220
  107424  107451 -107445 -107448     220  107457  107508 -107502 -107505     220
  107514  107559 -107553 -107556     220  107529  107544 -107538 -107541     220
  107565  107592 -107586 -107589     220  107598  107649 -107643 -107646     220
  107655  107697 -107691 -107694     220  107727  107739 -107733 -107736     220
  107691  107700 -107697 -107727     222  107745  107769 -107763 -107766     220
  107775  107826 -107820 -107823     220  107832  107871 -107865 -107868     220
  107847  107859 -107856 -107862     220  107877  107928 -107922 -107925     220
  107934  107958 -107952 -107955     220  107964  108000 -107994 -107997     220
  107970  107985 -107979 -107982     220  108006  108030 -108024 -108027     220
  108036  108081 -108075 -108078     220  108042  108069 -108051 -108054     221
  108087  108153 -108147 -108150     220  108120  108129 -108126 -108138     220
  108159  108219 -108213 -108216     220  108249  108261 -108255 -108258     220
  108213  108222 -108219 -108249     222  108267  108318 -108312 -108315     220
  108324  108366 -108360 -108363     220  108372  108423 -108417 -108420     220
  108429  108480 -108474 -108477     220  108486  108510 -108504 -108507     220
  108516  108555 -108549 -108552     220  108531  108543 -108540 -108546     220
  108561  108591 -108585 -108588     220  108567  108579 -108576 -108582     220
  108597  108639 -108633 -108636     220  108645  108675 -108669 -108672     220
  108651  108663 -108660 -108666     220  108681  108696 -108690 -108693     220
  108702  108741 -108735 -108738     220  108717  108729 -108726 -108732     220
  108747  108771 -108765 -108768     220  108777  108828 -108822 -108825     220
  108834  108861 -108855 -108858     220  108867  108903 -108897 -108900     220
  108909  108960 -108954 -108957     220  108966  109008 -109002 -109005     220
  109014  109065 -109059 -109062     220  109071  109107 -109101 -109104     220
  109077  109092 -109086 -109089     220  109113  109179 -109173 -109176     220
  109146  109155 -109152 -109164     220  109185  109236 -109230 -109233     220
  109242  109302 -109296 -109299     220  109308  109350 -109344 -109347     220
  109356  109371 -109365 -109368     220  109377  109428 -109422 -109425     220
  109434  109479 -109473 -109476     220  109449  109464 -109458 -109461     220
  109485  109527 -109521 -109524     220  109533  109575 -109569 -109572     220
  109581  109605 -109599 -109602     220  109611  109653 -109647 -109650     220
  109659  109719 -109713 -109716     220  109725  109749 -109743 -109746     220
  109779  109791 -109785 -109788     220  109743  109752 -109749 -109779     222
  109797  109812 -109806 -109809     220  109818  109872 -109866 -109869     220
  109836  109860 -109833 -109824     221  109878  109893 -109887 -109890     220
  109899  109929 -109923 -109926     220  109905  109917 -109914 -109920     220
  109935  109971 -109965 -109968     220  109941  109956 -109950 -109953     220
  109977  110043 -110037 -110040     220  110010  110019 -110016 -110028     220
  110049  110109 -110103 -110106     220  110115  110151 -110145 -110148     220
  110121  110136 -110130 -110133     220  110157  110202 -110196 -110199     220
  110172  110187 -110181 -110184     220  110208  110259 -110253 -110256     220
  110265  110325 -110319 -110322     220  110331  110361 -110355 -110358     220
  110337  110349 -110346 -110352     220  110367  110412 -110406 -110409     220
  110418  110442 -110436 -110439     220  110448  110499 -110493 -110496     220
  110505  110529 -110523 -110526     220  110535  110571 -110565 -110568     220
  110577  110592 -110586 -110589     220  110598  110613 -110607 -110610     220
  110619  110643 -110637 -110640     220  110649  110691 -110685 -110688     220
  110697  110751 -110745 -110748     220  110715  110739 -110712 -110703     221
  110757  110772 -110766 -110769     220  110778  110817 -110811 -110814     220
  110793  110805 -110802 -110808     220  110823  110862 -110856 -110859     220
  110838  110850 -110847 -110853     220  110868  110883 -110877 -110880     220
  110889  110940 -110934 -110937     220  110946  110982 -110976 -110979     220
  110988  111039 -111033 -111036     220  111045  111081 -111075 -111078     220
  111051  111066 -111060 -111063     220  111087  111138 -111132 -111135     220
  111144  111183 -111177 -111180     220  111159  111171 -111168 -111174     220
  111189  111219 -111213 -111216     220  111195  111207 -111204 -111210     220
  111225  111267 -111261 -111264     220  111273  111318 -111312 -111315     220
  111288  111303 -111297 -111300     220  111348  111360 -111354 -111357     220
  111312  111321 -111318 -111348     222  111366  111411 -111405 -111408     220
  111372  111399 -111381 -111384     221  111417  111447 -111441 -111444     220
  111423  111435 -111432 -111438     220  111453  111504 -111498 -111501     220
  111510  111525 -111519 -111522     220  111531  111591 -111585 -111588     220
  111597  111639 -111633 -111636     220  111645  111660 -111654 -111657     220
  111666  111705 -111699 -111702     220  111681  111693 -111690 -111696     220
  111711  111753 -111747 -111750     220  111759  111810 -111804 -111807     220
  111816  111858 -111852 -111855     220  111864  111900 -111894 -111897     220
  111906  111966 -111960 -111963     220  111972  112002 -111996 -111999     220
  111978  111990 -111987 -111993     220  112008  112038 -112032 -112035     220
  112014  112026 -112023 -112029     220  112044  112068 -112062 -112065     220
  112074  112119 -112113 -112116     220  112125  112176 -112170 -112173     220
  112182  112233 -112227 -112230     220  112239  112299 -112293 -112296     220
  112305  112320 -112314 -112317     220  112326  112386 -112380 -112383     220
  112392  112407 -112401 -112404     220  112413  112443 -112437 -112440     220
  112419  112431 -112428 -112434     220  112449  112509 -112503 -112506     220
  112515  112539 -112533 -112536     220  112545  112590 -112584 -112587     220
  112560  112575 -112569 -112572     220  112596  112647 -112641 -112644     220
  112653  112692 -112686 -112689     220  112668  112680 -112677 -112683     220
  112698  112758 -112752 -112755     220  112764  112830 -112824 -112827     220
  112797  112806 -112803 -112815     220  112836  112887 -112881 -112884     220
  112893  112938 -112932 -112935     220  112908  112923 -112917 -112920     220
  112944  112983 -112977 -112980     220  112959  112971 -112968 -112974     220
  112989  113040 -113034 -113037     220  113046  113097 -113091 -113094     220
  113103  113142 -113136 -113139     220  113118  113130 -113127 -113133     220
  113148  113193 -113187 -113190     220  113163  113178 -113172 -113175     220
  113199  113250 -113244 -113247     220  113256  113286 -113280 -113283     220
  113262  113274 -113271 -113277     220  113292  113334 -113328 -113331     220
  113340  113376 -113370 -113373     220  113382  113418 -113412 -113415     220
  113424  113451 -113445 -113448     220  113457  113496 -113490 -113493     220
  113472  113484 -113481 -113487     220  113502  113559 -113553 -113556     220
  113526  113541 -113532 -113535     221  113520  113547 -113517 -113508     221
  113565  113604 -113598 -113601     220  113580  113592 -113589 -113595     220
  113610  113670 -113664 -113667     220  113676  113715 -113709 -113712     220
  113691  113703 -113700 -113706     220  113721  113781 -113775 -113778     220
  113787  113838 -113832 -113835     220  113844  113880 -113874 -113877     220
  113850  113865 -113859 -113862     220  113886  113925 -113919 -113922     220
  113901  113913 -113910 -113916     220  113931  113997 -113991 -113994     220
  113964  113973 -113970 -113982     220  114003  114054 -114048 -114051     220
  114060  114084 -114078 -114081     220  114090  114150 -114144 -114147     220
  114156  114207 -114201 -114204     220  114213  114240 -114234 -114237     220
  114246  114276 -114270 -114273     220  114252  114264 -114261 -114267     220
  114282  114297 -114291 -114294     220  114303  114345 -114339 -114342     220
  114351  114375 -114369 -114372     220  114381  114423 -114417 -114420     220
  114429  114480 -114474 -114477     220  114486  114546 -114540 -114543     220
  114552  114594 -114588 -114591     220  114600  114615 -114609 -114612     220
  114621  114636 -114630 -114633     220  114642  114678 -114672 -114675     220
  114684  114711 -114705 -114708     220  114717  114747 -114741 -114744     220
  114723  114735 -114732 -114738     220  114753  114795 -114789 -114792     220
  114801  114840 -114834 -114837     220  114816  114828 -114825 -114831     220
  114846  114888 -114882 -114885     220  114894  114930 -114924 -114927     220
  114900  114915 -114909 -114912     220  114936  114975 -114969 -114972     220
  114951  114963 -114960 -114966     220  114981  115041 -115035 -115038     220
  115047  115107 -115101 -115104     220  115113  115143 -115137 -115140     220
  115119  115131 -115128 -115134     220  115149  115215 -115209 -115212     220
  115182  115191 -115188 -115200     220  115221  115263 -115257 -115260     220
  115269  115305 -115299 -115302     220  115311  115341 -115335 -115338     220
  115317  115329 -115326 -115332     220  115347  115371 -115365 -115368     220
  115377  115428 -115422 -115425     220  115434  115470 -115464 -115467     220
  115440  115455 -115449 -115452     220  115476  115500 -115494 -115497     220
  115506  115542 -115536 -115539     220  115548  115614 -115608 -115611     220
  115581  115590 -115587 -115599     220  115620  115644 -115638 -115641     220
  115650  115674 -115668 -115671     220  115680  115722 -115716 -115719     220
  115728  115767 -115761 -115764     220  115743  115755 -115752 -115758     220
  115773  115812 -115806 -115809     220  115788  115800 -115797 -115803     220
  115818  115833 -115827 -115830     220  115839  115890 -115884 -115887     220
  115896  115938 -115932 -115935     220  115944  115995 -115989 -115992     220
  116001  116016 -116010 -116013     220  116022  116037 -116031 -116034     220
  116043  116058 -116052 -116055     220  116064  116091 -116085 -116088     220
  116097  116121 -116115 -116118     220  116127  116178 -116172 -116175     220
  116184  116235 -116229 -116232     220  116241  116307 -116301 -116304     220
  116274  116283 -116280 -116292     220  116313  116340 -116334 -116337     220
  116346  116397 -116391 -116394     220  116427  116439 -116433 -116436     220
  116391  116400 -116397 -116427     222  116445  116469 -116463 -116466     220
  116475  116526 -116520 -116523     220  116532  116562 -116556 -116559     220
  116538  116550 -116547 -116553     220  116568  116595 -116589 -116592     220
  116601  116652 -116646 -116649     220  116658  116694 -116688 -116691     220
  116724  116736 -116730 -116733     220  116688  116697 -116694 -116724     222
  116742  116766 -116760 -116763     220  116772  116808 -116802 -116805     220
  116778  116793 -116787 -116790     220  116814  116853 -116847 -116850     220
  116829  116841 -116838 -116844     220  116859  116889 -116883 -116886     220
  116865  116877 -116874 -116880     220  116895  116940 -116934 -116937     220
  116910  116925 -116919 -116922     220  116946  117006 -117000 -117003     220
  117012  117063 -117057 -117060     220  117069  117084 -117078 -117081     220
  117090  117141 -117135 -117138     220  117147  117186 -117180 -117183     220
  117162  117174 -117171 -117177     220  117192  117243 -117237 -117240     220
  117249  117300 -117294 -117297     220  117306  117366 -117360 -117363     220
  117372  117438 -117432 -117435     220  117405  117414 -117411 -117423     220
  117444  117480 -117474 -117477     220  117486  117537 -117531 -117534     220
  117543  117603 -117597 -117600     220  117609  117660 -117654 -117657     220
  117690  117702 -117696 -117699     220  117654  117663 -117660 -117690     222
  117708  117732 -117726 -117729     220  117738  117783 -117777 -117780     220
  117789  117825 -117819 -117822     220  117831  117882 -117876 -117879     220
  117888  117912 -117906 -117909     220  117918  117978 -117972 -117975     220
  117984  118020 -118014 -118017     220  117990  118005 -117999 -118002     220
  118026  118050 -118044 -118047     220  118056  118071 -118065 -118068     220
  118077  118119 -118113 -118116     220  118125  118164 -118158 -118161     220
  118140  118152 -118149 -118155     220  118170  118185 -118179 -118182     220
  118191  118218 -118212 -118215     220  118224  118275 -118269 -118272     220
  118281  118332 -118326 -118329     220  118338  118380 -118374 -118377     220
  118386  118425 -118419 -118422     220  118401  118413 -118410 -118416     220
  118431  118491 -118485 -118488     220  118497  118548 -118542 -118545     220
  118554  118599 -118593 -118596     220  118605  118650 -118644 -118647     220
  118620  118635 -118629 -118632     220  118656  118683 -118677 -118680     220
  118689  118716 -118710 -118713     220  118722  118749 -118743 -118746     220
  118755  118794 -118788 -118791     220  118770  118782 -118779 -118785     220
  118800  118842 -118836 -118839     220  118848  118863 -118857 -118860     220
  118869  118926 -118920 -118923     220  118893  118908 -118899 -118902     221
  118887  118914 -118884 -118875     221  118932  118962 -118956 -118959     220
  118938  118950 -118947 -118953     220  118968  118992 -118986 -118989     220
  118998  119043 -119037 -119040     220  119049  119073 -119067 -119070     220
  119079  119094 -119088 -119091     220  119100  119130 -119124 -119127     220
  119106  119118 -119115 -119121     220  119136  119190 -119184 -119187     220
  119154  119178 -119151 -119142     221  119196  119238 -119232 -119235     220
  119244  119280 -119274 -119277     220  119250  119265 -119259 -119262     220
  119286  119331 -119325 -119328     220  119337  119379 -119373 -119376     220
  119385  119424 -119418 -119421     220  119400  119412 -119409 -119415     220
  119430  119490 -119484 -119487     220  119496  119511 -119505 -119508     220
  119517  119568 -119562 -119565     220  119574  119625 -119619 -119622     220
  119631  119661 -119655 -119658     220  119637  119649 -119646 -119652     220
  119691  119703 -119697 -119700     220  119655  119664 -119661 -119691     222
  119709  119745 -119739 -119742     220  119751  119811 -119805 -119808     220
  119817  119859 -119853 -119856     220  119865  119907 -119901 -119904     220
  119913  119979 -119973 -119976     220  119946  119955 -119952 -119964     220
  119985  120021 -120015 -120018     220  120027  120051 -120045 -120048     220
  120057  120108 -120102 -120105     220  120114  120165 -120159 -120162     220
  120171  120201 -120195 -120198     220  120177  120189 -120186 -120192     220
  120207  120231 -120225 -120228     220  120237  120261 -120255 -120258     220
  120267  120282 -120276 -120279     220  120288  120330 -120324 -120327     220
  120336  120360 -120354 -120357     220  120366  120393 -120387 -120390     220
  120399  120450 -120444 -120447     220  120456  120507 -120501 -120504     220
  120513  120549 -120543 -120546     220  120555  120591 -120585 -120588     220
  120597  120621 -120615 -120618     220  120627  120666 -120660 -120663     220
  120642  120654 -120651 -120657     220  120672  120714 -120708 -120711     220
  120720  120762 -120756 -120759     220  120768  120810 -120804 -120807     220
  120816  120852 -120846 -120849     220  120858  120897 -120891 -120894     220
  120873  120885 -120882 -120888     220  120903  120954 -120948 -120951     220
  120984  120996 -120990 -120993     220  120948  120957 -120954 -120984     222
  121002  121062 -121056 -121059     220  121068  121104 -121101 -121107     220
  121083  121095 -121092 -121098     220  121185  121191 -121188 -121200     221
  121212  121176 -121173 -121167     222  121257  121281 -121275 -121278     220
  121287  121347 -121341 -121344     220  121353  121383 -121377 -121380     220
  121359  121371 -121368 -121374     220  121389  121431 -121425 -121428     220
  121437  121497 -121491 -121494     220  121503  121557 -121551 -121554     220
  121521  121545 -121518 -121509     221  121563  121578 -121572 -121575     220
  121584  121608 -121602 -121605     220  121614  121644 -121638 -121641     220
  121620  121632 -121629 -121635     220  121650  121674 -121668 -121671     220
  121680  121746 -121740 -121743     220  121713  121722 -121719 -121731     220
  121752  121776 -121770 -121773     220  121782  121833 -121827 -121830     220
  121839  121884 -121878 -121881     220  121890  121941 -121935 -121938     220
  121947  121992 -121986 -121989     220  121962  121977 -121971 -121974     220
  121998  122013 -122007 -122010     220  122019  122061 -122055 -122058     220
  122067  122097 -122091 -122094     220  122073  122085 -122082 -122088     220
  122103  122154 -122148 -122151     220  122160  122211 -122205 -122208     220
  122217  122241 -122235 -122238     220  122247  122277 -122271 -122274     220
  122253  122265 -122262 -122268     220  122283  122307 -122301 -122304     220
  122313  122355 -122349 -122352     220  122361  122385 -122379 -122382     220
  122391  122433 -122427 -122430     220  122439  122475 -122469 -122472     220
  122481  122526 -122520 -122523     220  122532  122547 -122541 -122544     220
  122577  122589 -122583 -122586     220  122541  122550 -122547 -122577     222
  122595  122655 -122649 -122652     220  122661  122676 -122670 -122673     220
  122682  122748 -122742 -122745     220  122715  122724 -122721 -122733     220
  122754  122790 -122784 -122787     220  122796  122838 -122832 -122835     220
  122844  122895 -122889 -122892     220  122901  122952 -122946 -122949     220
  122958  122997 -122991 -122994     220  122973  122985 -122982 -122988     220
  123003  123048 -123042 -123045     220  123018  123033 -123027 -123030     220
  123054  123081 -123075 -123078     220  123087  123153 -123147 -123150     220
  123144  123093 -123102 -123105     221  123159  123174 -123168 -123171     220
  123180  123207 -123201 -123204     220  123237  123249 -123243 -123246     220
  123201  123210 -123207 -123237     222  123255  123315 -123309 -123312     220
  123321  123363 -123357 -123360     220  123369  123405 -123399 -123402     220
  123411  123471 -123465 -123468     220  123477  123510 -123504 -123507     220
  123483  123495 -123492 -123498     220  123516  123531 -123525 -123528     220
  123537  123579 -123573 -123576     220  123585  123621 -123615 -123618     220
  123627  123669 -123663 -123666     220  123675  123699 -123693 -123696     220
  123705  123765 -123759 -123762     220  123771  123798 -123792 -123795     220
  123804  123855 -123849 -123852     220  123861  123891 -123885 -123888     220
  123867  123879 -123876 -123882     220  123897  123948 -123942 -123945     220
  123954  124014 -124008 -124011     220  124020  124050 -124044 -124047     220
  124026  124038 -124035 -124041     220  124056  124116 -124110 -124113     220
  124122  124179 -124173 -124176     220  124146  124161 -124152 -124155     221
  124140  124167 -124137 -124128     221  124185  124245 -124239 -124242     220
  124251  124287 -124281 -124284     220  124257  124272 -124266 -124269     220
  124293  124344 -124338 -124341     220  124350  124365 -124359 -124362     220
  124371  124395 -124389 -124392     220  124401  124461 -124455 -124458     220
  124467  124518 -124512 -124515     220  124524  124575 -124569 -124572     220
  124581  124626 -124620 -124623     220  124596  124611 -124605 -124608     220
  124632  124662 -124656 -124659     220  124638  124650 -124647 -124653     220
  124668  124710 -124704 -124707     220  124716  124740 -124734 -124737     220
  124746  124782 -124776 -124779     220  124752  124767 -124761 -124764     220
  124788  124824 -124818 -124821     220  124794  124809 -124803 -124806     220
  124830  124866 -124860 -124863     220  124872  124908 -124902 -124905     220
  124878  124893 -124887 -124890     220  124914  124953 -124947 -124950     220
  124929  124941 -124938 -124944     220  124959  124998 -124992 -124995     220
  124974  124986 -124983 -124989     220  125004  125028 -125022 -125025     220
  125034  125049 -125043 -125046     220  125055  125085 -125079 -125082     220
  125061  125073 -125070 -125076     220  125091  125106 -125100 -125103     220
  125112  125148 -125142 -125145     220  125154  125190 -125184 -125187     220
  125196  125232 -125226 -125229     220  125238  125262 -125256 -125259     220
  125268  125304 -125298 -125301     220  125310  125352 -125346 -125349     220
  125358  125409 -125403 -125406     220  125415  125439 -125433 -125436     220
  125445  125511 -125505 -125508     220  125478  125487 -125484 -125496     220
  125517  125544 -125538 -125541     220  125550  125601 -125595 -125598     220
  125607  125631 -125625 -125628     220  125637  125697 -125691 -125694     220
  125703  125742 -125736 -125739     220  125718  125730 -125727 -125733     220
  125748  125763 -125757 -125760     220  125769  125823 -125817 -125820     220
  125787  125811 -125784 -125775     221  125829  125868 -125862 -125865     220
  125844  125856 -125853 -125859     220  125874  125934 -125928 -125931     220
  125940  125991 -125985 -125988     220  125997  126024 -126018 -126021     220
  126030  126090 -126084 -126087     220  126096  126111 -126105 -126108     220
  126117  126141 -126135 -126138     220  126147  126183 -126177 -126180     220
  126153  126168 -126162 -126165     220  126213  126225 -126219 -126222     220
  126177  126186 -126183 -126213     222  126231  126273 -126267 -126270     220
  126279  126318 -126312 -126315     220  126294  126306 -126303 -126309     220
  126324  126375 -126369 -126372     220  126381  126447 -126441 -126444     220
  126414  126423 -126420 -126432     220  126453  126519 -126513 -126516     220
  126486  126495 -126492 -126504     220  126525  126540 -126534 -126537     220
  126546  126588 -126582 -126585     220  126594  126639 -126633 -126636     220
  126645  126696 -126690 -126693     220  126702  126726 -126720 -126723     220
  126732  126774 -126768 -126771     220  126780  126810 -126804 -126807     220
  126786  126798 -126795 -126801     220  126816  126840 -126834 -126837     220
  126846  126888 -126882 -126885     220  126894  126945 -126939 -126942     220
  126951  126975 -126969 -126972     220  126981  127020 -127014 -127017     220
  126996  127008 -127005 -127011     220  127026  127077 -127071 -127074     220
  127083  127143 -127137 -127140     220  127149  127209 -127203 -127206     220
  127215  127260 -127254 -127257     220  127230  127245 -127239 -127242     220
  127266  127293 -127287 -127290     220  127299  127359 -127353 -127356     220
  127389  127401 -127395 -127398     220  127353  127362 -127359 -127389     222
  127407  127449 -127443 -127446     220  127455  127491 -127485 -127488     220
  127497  127533 -127527 -127530     220  127563  127575 -127569 -127572     220
  127527  127536 -127533 -127563     222  127581  127620 -127614 -127617     220
  127596  127608 -127605 -127611     220  127626  127665 -127659 -127662     220
  127641  127653 -127650 -127656     220  127671  127722 -127716 -127719     220
  127728  127752 -127746 -127749     220  127758  127803 -127797 -127800     220
  127773  127788 -127782 -127785     220  127809  127851 -127845 -127848     220
  127857  127881 -127875 -127878     220  127887  127923 -127917 -127920     220
  127929  127980 -127974 -127977     220  127986  128013 -128007 -128010     220
  128019  128043 -128037 -128040     220  128049  128085 -128079 -128082     220
  128055  128070 -128064 -128067     220  128091  128106 -128100 -128103     220
  128112  128142 -128136 -128139     220  128118  128130 -128127 -128133     220
  128148  128208 -128202 -128205     220  128214  128253 -128247 -128250     220
  128229  128241 -128238 -128244     220  128259  128310 -128304 -128307     220
  128316  128331 -128325 -128328     220  128337  128373 -128367 -128370     220
  128343  128358 -128352 -128355     220  128379  128430 -128424 -128427     220
  128436  128487 -128481 -128484     220  128493  128520 -128514 -128517     220
  128526  128556 -128550 -128553     220  128532  128544 -128541 -128547     220
  128562  128586 -128580 -128583     220  128592  128637 -128631 -128634     220
  128643  128703 -128697 -128700     220  128709  128769 -128763 -128766     220
  128775  128817 -128811 -128814     220  128823  128838 -128832 -128835     220
  128844  128910 -128904 -128907     220  128877  128886 -128883 -128895     220
  128916  128976 -128970 -128973     220  128982  128997 -128991 -128994     220
  129003  129045 -129039 -129042     220  129051  129102 -129096 -129099     220
  129108  129144 -129138 -129141     220  129150  129192 -129186 -129189     220
  129198  129258 -129252 -129255     220  129264  129294 -129288 -129291     220
  129270  129282 -129279 -129285     220  129300  129315 -129309 -129312     220
  129321  129381 -129375 -129378     220  129387  129423 -129417 -129420     220
  129429  129480 -129474 -129477     220  129486  129522 -129516 -129519     220
  129492  129507 -129501 -129504     220  129528  129558 -129552 -129555     220
  129534  129546 -129543 -129549     220  129564  129603 -129597 -129600     220
  129579  129591 -129588 -129594     220  129609  129660 -129654 -129657     220
  129666  129705 -129699 -129702     220  129681  129693 -129690 -129696     220
  129711  129762 -129756 -129759     220  129768  129819 -129813 -129816     220
  129825  129864 -129858 -129861     220  129840  129852 -129849 -129855     220
  129870  129885 -129879 -129882     220  129891  129936 -129930 -129933     220
  129942  130002 -129996 -129999     220  130008  130062 -130056 -130059     220
  130026  130050 -130023 -130014     221  130068  130098 -130092 -130095     220
  130074  130086 -130083 -130089     220  130104  130170 -130164 -130167     220
  130137  130146 -130143 -130155     220  130176  130191 -130185 -130188     220
  130197  130254 -130248 -130251     220  130221  130236 -130227 -130230     221
  130215  130242 -130212 -130203     221  130260  130311 -130305 -130308     220
  130317  130344 -130338 -130341     220  130374  130386 -130380 -130383     220
  130338  130347 -130344 -130374     222  130392  130449 -130443 -130446     220
  130416  130431 -130422 -130425     221  130410  130437 -130407 -130398     221
  130455  130509 -130503 -130506     220  130473  130497 -130470 -130461     221
  130515  130566 -130560 -130563     220  130572  130608 -130602 -130605     220
  130578  130593 -130587 -130590     220  130614  130650 -130644 -130647     220
  130656  130683 -130677 -130680     220  130689  130749 -130743 -130746     220
  130755  130770 -130764 -130767     220  130776  130821 -130815 -130818     220
  130791  130806 -130800 -130803     220  130827  130887 -130881 -130884     220
  130893  130920 -130914 -130917     220  130926  130965 -130959 -130962     220
  130941  130953 -130950 -130956     220  130971  131025 -131019 -131022     220
  130989  131013 -130986 -130977     221  131031  131076 -131070 -131073     220
  131046  131061 -131055 -131058     220  131082  131112 -131106 -131109     220
  131088  131100 -131097 -131103     220  131118  131142 -131136 -131139     220
  131148  131205 -131199 -131202     220  131172  131187 -131178 -131181     221
  131166  131193 -131163 -131154     221  131211  131253 -131247 -131250     220
  131259  131310 -131304 -131307     220  131316  131367 -131361 -131364     220
  131373  131400 -131394 -131397     220  131406  131445 -131439 -131442     220
  131421  131433 -131430 -131436     220  131451  131511 -131505 -131508     220
  131517  131577 -131571 -131574     220  131583  131634 -131628 -131631     220
  131640  131667 -131661 -131664     220  131673  131700 -131694 -131697     220
  131706  131757 -131751 -131754     220  131763  131808 -131802 -131805     220
  131778  131793 -131787 -131790     220  131814  131841 -131835 -131838     220
  131847  131898 -131892 -131895     220  131904  131946 -131940 -131943     220
  131976  131988 -131982 -131985     220  131940  131949 -131946 -131976     222
  131994  132018 -132012 -132015     220  132024  132075 -132069 -132072     220
  132081  132120 -132114 -132117     220  132096  132108 -132105 -132111     220
  132126  132177 -132171 -132174     220  132183  132207 -132201 -132204     220
  132213  132249 -132243 -132246     220  132219  132234 -132228 -132231     220
  132255  132279 -132273 -132276     220  132285  132330 -132324 -132327     220
  132291  132318 -132300 -132303     221  132336  132402 -132396 -132399     220
  132369  132378 -132375 -132387     220  132408  132468 -132462 -132465     220
  132498  132510 -132504 -132507     220  132462  132471 -132468 -132498     222
  132516  132567 -132561 -132564     220  132573  132615 -132609 -132612     220
  132621  132672 -132666 -132669     220  132678  132729 -132723 -132726     220
  132735  132759 -132753 -132756     220  132765  132804 -132798 -132801     220
  132780  132792 -132789 -132795     220  132810  132840 -132834 -132837     220
  132816  132828 -132825 -132831     220  132846  132888 -132882 -132885     220
  132894  132924 -132918 -132921     220  132900  132912 -132909 -132915     220
  132930  132945 -132939 -132942     220  132951  132990 -132984 -132987     220
  132966  132978 -132975 -132981     220  132996  133020 -133014 -133017     220
  133026  133077 -133071 -133074     220  133083  133110 -133104 -133107     220
  133116  133152 -133146 -133149     220  133158  133209 -133203 -133206     220
  133215  133257 -133251 -133254     220  133263  133314 -133308 -133311     220
  133320  133356 -133350 -133353     220  133326  133341 -133335 -133338     220
  133362  133428 -133422 -133425     220  133395  133404 -133401 -133413     220
  133434  133485 -133479 -133482     220  133491  133551 -133545 -133548     220
  133557  133599 -133593 -133596     220  133605  133620 -133614 -133617     220
  133626  133677 -133671 -133674     220  133683  133728 -133722 -133725     220
  133698  133713 -133707 -133710     220  133734  133776 -133770 -133773     220
  133782  133824 -133818 -133821     220  133830  133854 -133848 -133851     220
  133860  133902 -133896 -133899     220  133908  133968 -133962 -133965     220
  133974  133998 -133992 -133995     220  134028  134040 -134034 -134037     220
  133992  134001 -133998 -134028     222  134046  134061 -134055 -134058     220
  134067  134121 -134115 -134118     220  134085  134109 -134082 -134073     221
  134127  134142 -134136 -134139     220  134148  134178 -134172 -134175     220
  134154  134166 -134163 -134169     220  134184  134220 -134214 -134217     220
  134190  134205 -134199 -134202     220  134226  134292 -134286 -134289     220
  134259  134268 -134265 -134277     220  134298  134358 -134352 -134355     220
  134364  134400 -134394 -134397     220  134370  134385 -134379 -134382     220
  134406  134451 -134445 -134448     220  134421  134436 -134430 -134433     220
  134457  134508 -134502 -134505     220  134514  134574 -134568 -134571     220
  134580  134610 -134604 -134607     220  134586  134598 -134595 -134601     220
  134616  134661 -134655 -134658     220  134667  134691 -134685 -134688     220
  134697  134748 -134742 -134745     220  134754  134778 -134772 -134775     220
  134784  134820 -134814 -134817     220  134826  134841 -134835 -134838     220
  134847  134862 -134856 -134859     220  134868  134892 -134886 -134889     220
  134898  134940 -134934 -134937     220  134946  135000 -134994 -134997     220
  134964  134988 -134961 -134952     221  135006  135021 -135015 -135018     220
  135027  135066 -135060 -135063     220  135042  135054 -135051 -135057     220
  135072  135111 -135105 -135108     220  135087  135099 -135096 -135102     220
  135117  135132 -135126 -135129     220  135138  135189 -135183 -135186     220
  135195  135231 -135225 -135228     220  135237  135288 -135282 -135285     220
  135294  135330 -135324 -135327     220  135300  135315 -135309 -135312     220
  135336  135387 -135381 -135384     220  135393  135432 -135426 -135429     220
  135408  135420 -135417 -135423     220  135438  135468 -135462 -135465     220
  135444  135456 -135453 -135459     220  135474  135516 -135510 -135513     220
  135522  135567 -135561 -135564     220  135537  135552 -135546 -135549     220
  135597  135609 -135603 -135606     220  135561  135570 -135567 -135597     222
  135615  135660 -135654 -135657     220  135621  135648 -135630 -135633     221
  135666  135696 -135690 -135693     220  135672  135684 -135681 -135687     220
  135702  135753 -135747 -135750     220  135759  135774 -135768 -135771     220
  135780  135840 -135834 -135837     220  135846  135888 -135882 -135885     220
  135894  135909 -135903 -135906     220  135915  135954 -135948 -135951     220
  135930  135942 -135939 -135945     220  135960  136002 -135996 -135999     220
  136008  136059 -136053 -136056     220  136065  136107 -136101 -136104     220
  136113  136149 -136143 -136146     220  136155  136215 -136209 -136212     220
  136221  136251 -136245 -136248     220  136227  136239 -136236 -136242     220
  136257  136287 -136281 -136284     220  136263  136275 -136272 -136278     220
  136293  136317 -136311 -136314     220  136323  136368 -136362 -136365     220
  136374  136425 -136419 -136422     220  136431  136482 -136476 -136479     220
  136488  136548 -136542 -136545     220  136554  136569 -136563 -136566     220
  136575  136635 -136629 -136632     220  136641  136656 -136650 -136653     220
  136662  136692 -136686 -136689     220  136668  136680 -136677 -136683     220
  136698  136758 -136752 -136755     220  136764  136788 -136782 -136785     220
  136794  136839 -136833 -136836     220  136809  136824 -136818 -136821     220
  136845  136896 -136890 -136893     220  136902  136941 -136935 -136938     220
  136917  136929 -136926 -136932     220  136947  137007 -137001 -137004     220
  137013  137079 -137073 -137076     220  137046  137055 -137052 -137064     220
  137085  137136 -137130 -137133     220  137142  137187 -137181 -137184     220
  137157  137172 -137166 -137169     220  137193  137232 -137226 -137229     220
  137208  137220 -137217 -137223     220  137238  137289 -137283 -137286     220
  137295  137346 -137340 -137343     220  137352  137391 -137385 -137388     220
  137367  137379 -137376 -137382     220  137397  137442 -137436 -137439     220
  137412  137427 -137421 -137424     220  137448  137499 -137493 -137496     220
  137505  137535 -137529 -137532     220  137511  137523 -137520 -137526     220
  137541  137583 -137577 -137580     220  137589  137625 -137619 -137622     220
  137631  137667 -137661 -137664     220  137673  137700 -137694 -137697     220
  137706  137745 -137739 -137742     220  137721  137733 -137730 -137736     220
  137751  137808 -137802 -137805     220  137775  137790 -137781 -137784     221
  137769  137796 -137766 -137757     221  137814  137853 -137847 -137850     220
  137829  137841 -137838 -137844     220  137859  137919 -137913 -137916     220
  137925  137964 -137958 -137961     220  137940  137952 -137949 -137955     220
  137970  138030 -138024 -138027     220  138036  138087 -138081 -138084     220
  138093  138129 -138123 -138126     220  138099  138114 -138108 -138111     220
  138135  138174 -138168 -138171     220  138150  138162 -138159 -138165     220
  138180  138246 -138240 -138243     220  138213  138222 -138219 -138231     220
  138252  138303 -138297 -138300     220  138309  138333 -138327 -138330     220
  138339  138399 -138393 -138396     220  138405  138456 -138450 -138453     220
  138462  138489 -138483 -138486     220  138495  138525 -138519 -138522     220
  138501  138513 -138510 -138516     220  138531  138546 -138540 -138543     220
  138552  138594 -138588 -138591     220  138600  138624 -138618 -138621     220
  138630  138672 -138666 -138669     220  138678  138729 -138723 -138726     220
  138735  138795 -138789 -138792     220  138801  138843 -138837 -138840     220
  138849  138864 -138858 -138861     220  138870  138885 -138879 -138882     220
  138891  138927 -138921 -138924     220  138933  138960 -138954 -138957     220
  138966  138996 -138990 -138993     220  138972  138984 -138981 -138987     220
  139002  139044 -139038 -139041     220  139050  139089 -139083 -139086     220
  139065  139077 -139074 -139080     220  139095  139137 -139131 -139134     220
  139143  139179 -139173 -139176     220  139149  139164 -139158 -139161     220
  139185  139224 -139218 -139221     220  139200  139212 -139209 -139215     220
  139230  139290 -139284 -139287     220  139296  139356 -139350 -139353     220
  139362  139392 -139386 -139389     220  139368  139380 -139377 -139383     220
  139398  139464 -139458 -139461     220  139431  139440 -139437 -139449     220
  139470  139512 -139506 -139509     220  139518  139554 -139548 -139551     220
  139560  139590 -139584 -139587     220  139566  139578 -139575 -139581     220
  139596  139620 -139614 -139617     220  139626  139677 -139671 -139674     220
  139683  139719 -139713 -139716     220  139689  139704 -139698 -139701     220
  139725  139749 -139743 -139746     220  139755  139791 -139785 -139788     220
  139797  139863 -139857 -139860     220  139830  139839 -139836 -139848     220
  139869  139893 -139887 -139890     220  139899  139923 -139917 -139920     220
  139929  139971 -139965 -139968     220  139977  140016 -140010 -140013     220
  139992  140004 -140001 -140007     220  140022  140061 -140055 -140058     220
  140037  140049 -140046 -140052     220  140067  140082 -140076 -140079     220
  140088  140139 -140133 -140136     220  140145  140187 -140181 -140184     220
  140193  140244 -140238 -140241     220  140250  140265 -140259 -140262     220
  140271  140286 -140280 -140283     220  140292  140307 -140301 -140304     220
  140313  140340 -140334 -140337     220  140346  140370 -140364 -140367     220
  140376  140427 -140421 -140424     220  140433  140484 -140478 -140481     220
  140490  140556 -140550 -140553     220  140523  140532 -140529 -140541     220
  140562  140589 -140583 -140586     220  140595  140646 -140640 -140643     220
  140676  140688 -140682 -140685     220  140640  140649 -140646 -140676     222
  140694  140718 -140712 -140715     220  140724  140775 -140769 -140772     220
  140781  140811 -140805 -140808     220  140787  140799 -140796 -140802     220
  140817  140844 -140838 -140841     220  140850  140901 -140895 -140898     220
  140907  140943 -140937 -140940     220  140973  140985 -140979 -140982     220
  140937  140946 -140943 -140973     222  140991  141015 -141009 -141012     220
  141021  141057 -141051 -141054     220  141027  141042 -141036 -141039     220
  141063  141102 -141096 -141099     220  141078  141090 -141087 -141093     220
  141108  141138 -141132 -141135     220  141114  141126 -141123 -141129     220
  141144  141189 -141183 -141186     220  141159  141174 -141168 -141171     220
  141195  141255 -141249 -141252     220  141261  141312 -141306 -141309     220
  141318  141333 -141327 -141330     220  141339  141390 -141384 -141387     220
  141396  141435 -141429 -141432     220  141411  141423 -141420 -141426     220
  141441  141492 -141486 -141489     220  141498  141549 -141543 -141546     220
  141555  141615 -141609 -141612     220  141621  141687 -141681 -141684     220
  141654  141663 -141660 -141672     220  141693  141729 -141723 -141726     220
  141735  141786 -141780 -141783     220  141792  141852 -141846 -141849     220
  141858  141909 -141903 -141906     220  141939  141951 -141945 -141948     220
  141903  141912 -141909 -141939     222  141957  141981 -141975 -141978     220
  141987  142032 -142026 -142029     220  142038  142074 -142068 -142071     220
  142080  142131 -142125 -142128     220  142137  142161 -142155 -142158     220
  142167  142227 -142221 -142224     220  142233  142269 -142263 -142266     220
  142239  142254 -142248 -142251     220  142275  142299 -142293 -142296     220
  142305  142320 -142314 -142317     220  142326  142368 -142362 -142365     220
  142374  142413 -142407 -142410     220  142389  142401 -142398 -142404     220
  142419  142434 -142428 -142431     220  142440  142467 -142461 -142464     220
  142473  142524 -142518 -142521     220  142530  142581 -142575 -142578     220
  142587  142629 -142623 -142626     220  142635  142674 -142668 -142671     220
  142650  142662 -142659 -142665     220  142680  142740 -142734 -142737     220
  142746  142797 -142791 -142794     220  142803  142848 -142842 -142845     220
  142854  142899 -142893 -142896     220  142869  142884 -142878 -142881     220
  142905  142932 -142926 -142929     220  142938  142965 -142959 -142962     220
  142971  142998 -142992 -142995     220  143004  143043 -143037 -143040     220
  143019  143031 -143028 -143034     220  143049  143091 -143085 -143088     220
  143097  143112 -143106 -143109     220  143118  143175 -143169 -143172     220
  143142  143157 -143148 -143151     221  143136  143163 -143133 -143124     221
  143181  143211 -143205 -143208     220  143187  143199 -143196 -143202     220
  143217  143241 -143235 -143238     220  143247  143292 -143286 -143289     220
  143298  143322 -143316 -143319     220  143328  143343 -143337 -143340     220
  143349  143379 -143373 -143376     220  143355  143367 -143364 -143370     220
  143385  143439 -143433 -143436     220  143403  143427 -143400 -143391     221
  143445  143487 -143481 -143484     220  143493  143529 -143523 -143526     220
  143499  143514 -143508 -143511     220  143535  143580 -143574 -143577     220
  143586  143628 -143622 -143625     220  143634  143673 -143667 -143670     220
  143649  143661 -143658 -143664     220  143679  143739 -143733 -143736     220
  143745  143760 -143754 -143757     220  143766  143817 -143811 -143814     220
  143823  143874 -143868 -143871     220  143880  143910 -143904 -143907     220
  143886  143898 -143895 -143901     220  143940  143952 -143946 -143949     220
  143904  143913 -143910 -143940     222  143958  143994 -143988 -143991     220
  144000  144060 -144054 -144057     220  144066  144108 -144102 -144105     220
  144114  144156 -144150 -144153     220  144162  144228 -144222 -144225     220
  144195  144204 -144201 -144213     220  144234  144270 -144264 -144267     220
  144276  144300 -144294 -144297     220  144306  144357 -144351 -144354     220
  144363  144414 -144408 -144411     220  144420  144450 -144444 -144447     220
  144426  144438 -144435 -144441     220  144456  144480 -144474 -144477     220
  144486  144510 -144504 -144507     220  144516  144531 -144525 -144528     220
  144537  144579 -144573 -144576     220  144585  144609 -144603 -144606     220
  144615  144642 -144636 -144639     220  144648  144699 -144693 -144696     220
  144705  144756 -144750 -144753     220  144762  144798 -144792 -144795     220
  144804  144840 -144834 -144837     220  144846  144870 -144864 -144867     220
  144876  144915 -144909 -144912     220  144891  144903 -144900 -144906     220
  144921  144963 -144957 -144960     220  144969  145011 -145005 -145008     220
  145017  145059 -145053 -145056     220  145065  145101 -145095 -145098     220
  145107  145146 -145140 -145143     220  145122  145134 -145131 -145137     220
  145152  145203 -145197 -145200     220  145233  145245 -145239 -145242     220
  145197  145206 -145203 -145233     222  145251  145311 -145305 -145308     220
  145317  145353 -145350 -145356     220  145332  145344 -145341 -145347     220
  145434  145440 -145437 -145449     221  145461  145425 -145422 -145416     222
  145506  145530 -145524 -145527     220  145536  145596 -145590 -145593     220
  145602  145632 -145626 -145629     220  145608  145620 -145617 -145623     220
  145638  145680 -145674 -145677     220  145686  145746 -145740 -145743     220
  145752  145806 -145800 -145803     220  145770  145794 -145767 -145758     221
  145812  145827 -145821 -145824     220  145833  145857 -145851 -145854     220
  145863  145893 -145887 -145890     220  145869  145881 -145878 -145884     220
  145899  145923 -145917 -145920     220  145929  145995 -145989 -145992     220
  145962  145971 -145968 -145980     220  146001  146025 -146019 -146022     220
  146031  146082 -146076 -146079     220  146088  146133 -146127 -146130     220
  146139  146190 -146184 -146187     220  146196  146241 -146235 -146238     220
  146211  146226 -146220 -146223     220  146247  146262 -146256 -146259     220
  146268  146310 -146304 -146307     220  146316  146346 -146340 -146343     220
  146322  146334 -146331 -146337     220  146352  146403 -146397 -146400     220
  146409  146460 -146454 -146457     220  146466  146490 -146484 -146487     220
  146496  146526 -146520 -146523     220  146502  146514 -146511 -146517     220
  146532  146556 -146550 -146553     220  146562  146604 -146598 -146601     220
  146610  146634 -146628 -146631     220  146640  146682 -146676 -146679     220
  146688  146724 -146718 -146721     220  146730  146775 -146769 -146772     220
  146781  146796 -146790 -146793     220  146826  146838 -146832 -146835     220
  146790  146799 -146796 -146826     222  146844  146904 -146898 -146901     220
  146910  146925 -146919 -146922     220  146931  146997 -146991 -146994     220
  146964  146973 -146970 -146982     220  147003  147039 -147033 -147036     220
  147045  147087 -147081 -147084     220  147093  147144 -147138 -147141     220
  147150  147201 -147195 -147198     220  147207  147246 -147240 -147243     220
  147222  147234 -147231 -147237     220  147252  147297 -147291 -147294     220
  147267  147282 -147276 -147279     220  147303  147330 -147324 -147327     220
  147336  147402 -147396 -147399     220  147393  147342 -147351 -147354     221
  147408  147423 -147417 -147420     220  147429  147456 -147450 -147453     220
  147486  147498 -147492 -147495     220  147450  147459 -147456 -147486     222
  147504  147564 -147558 -147561     220  147570  147612 -147606 -147609     220
  147618  147654 -147648 -147651     220  147660  147720 -147714 -147717     220
  147726  147759 -147753 -147756     220  147732  147744 -147741 -147747     220
  147765  147780 -147774 -147777     220  147786  147828 -147822 -147825     220
  147834  147870 -147864 -147867     220  147876  147918 -147912 -147915     220
  147924  147948 -147942 -147945     220  147954  148014 -148008 -148011     220
  148020  148047 -148041 -148044     220  148053  148104 -148098 -148101     220
  148110  148140 -148134 -148137     220  148116  148128 -148125 -148131     220
  148146  148197 -148191 -148194     220  148203  148263 -148257 -148260     220
  148269  148299 -148293 -148296     220  148275  148287 -148284 -148290     220
  148305  148365 -148359 -148362     220  148371  148428 -148422 -148425     220
  148395  148410 -148401 -148404     221  148389  148416 -148386 -148377     221
  148434  148494 -148488 -148491     220  148500  148536 -148530 -148533     220
  148506  148521 -148515 -148518     220  148542  148593 -148587 -148590     220
  148599  148614 -148608 -148611     220  148620  148644 -148638 -148641     220
  148650  148710 -148704 -148707     220  148716  148767 -148761 -148764     220
  148773  148824 -148818 -148821     220  148830  148875 -148869 -148872     220
  148845  148860 -148854 -148857     220  148881  148911 -148905 -148908     220
  148887  148899 -148896 -148902     220  148917  148959 -148953 -148956     220
  148965  148989 -148983 -148986     220  148995  149031 -149025 -149028     220
  149001  149016 -149010 -149013     220  149037  149073 -149067 -149070     220
  149043  149058 -149052 -149055     220  149079  149115 -149109 -149112     220
  149121  149157 -149151 -149154     220  149127  149142 -149136 -149139     220
  149163  149202 -149196 -149199     220  149178  149190 -149187 -149193     220
  149208  149247 -149241 -149244     220  149223  149235 -149232 -149238     220
  149253  149277 -149271 -149274     220  149283  149298 -149292 -149295     220
  149304  149334 -149328 -149331     220  149310  149322 -149319 -149325     220
  149340  149355 -149349 -149352     220  149361  149397 -149391 -149394     220
  149403  149439 -149433 -149436     220  149445  149481 -149475 -149478     220
  149487  149511 -149505 -149508     220  149517  149553 -149547 -149550     220
  149559  149601 -149595 -149598     220  149607  149658 -149652 -149655     220
  149664  149688 -149682 -149685     220  149694  149760 -149754 -149757     220
  149727  149736 -149733 -149745     220  149766  149793 -149787 -149790     220
  149799  149850 -149844 -149847     220  149856  149880 -149874 -149877     220
  149886  149946 -149940 -149943     220  149952  149991 -149985 -149988     220
  149967  149979 -149976 -149982     220  149997  150012 -150006 -150009     220
  150018  150072 -150066 -150069     220  150036  150060 -150033 -150024     221
  150078  150117 -150111 -150114     220  150093  150105 -150102 -150108     220
  150123  150183 -150177 -150180     220  150189  150240 -150234 -150237     220
  150246  150273 -150267 -150270     220  150279  150339 -150333 -150336     220
  150345  150360 -150354 -150357     220  150366  150390 -150384 -150387     220
  150396  150432 -150426 -150429     220  150402  150417 -150411 -150414     220
  150462  150474 -150468 -150471     220  150426  150435 -150432 -150462     222
  150480  150522 -150516 -150519     220  150528  150567 -150561 -150564     220
  150543  150555 -150552 -150558     220  150573  150624 -150618 -150621     220
  150630  150696 -150690 -150693     220  150663  150672 -150669 -150681     220
  150702  150768 -150762 -150765     220  150735  150744 -150741 -150753     220
  150774  150789 -150783 -150786     220  150795  150837 -150831 -150834     220
  150843  150888 -150882 -150885     220  150894  150945 -150939 -150942     220
  150951  150975 -150969 -150972     220  150981  151023 -151017 -151020     220
  151029  151059 -151053 -151056     220  151035  151047 -151044 -151050     220
  151065  151089 -151083 -151086     220  151095  151137 -151131 -151134     220
  151143  151194 -151188 -151191     220  151200  151224 -151218 -151221     220
  151230  151269 -151263 -151266     220  151245  151257 -151254 -151260     220
  151275  151326 -151320 -151323     220  151332  151392 -151386 -151389     220
  151398  151458 -151452 -151455     220  151464  151509 -151503 -151506     220
  151479  151494 -151488 -151491     220  151515  151542 -151536 -151539     220
  151548  151608 -151602 -151605     220  151638  151650 -151644 -151647     220
  151602  151611 -151608 -151638     222  151656  151698 -151692 -151695     220
  151704  151740 -151734 -151737     220  151746  151782 -151776 -151779     220
  151812  151824 -151818 -151821     220  151776  151785 -151782 -151812     222
  151830  151869 -151863 -151866     220  151845  151857 -151854 -151860     220
  151875  151914 -151908 -151911     220  151890  151902 -151899 -151905     220
  151920  151971 -151965 -151968     220  151977  152001 -151995 -151998     220
  152007  152052 -152046 -152049     220  152022  152037 -152031 -152034     220
  152058  152100 -152094 -152097     220  152106  152130 -152124 -152127     220
  152136  152172 -152166 -152169     220  152178  152229 -152223 -152226     220
  152235  152262 -152256 -152259     220  152268  152292 -152286 -152289     220
  152298  152334 -152328 -152331     220  152304  152319 -152313 -152316     220
  152340  152355 -152349 -152352     220  152361  152391 -152385 -152388     220
  152367  152379 -152376 -152382     220  152397  152457 -152451 -152454     220
  152463  152502 -152496 -152499     220  152478  152490 -152487 -152493     220
  152508  152559 -152553 -152556     220  152565  152580 -152574 -152577     220
  152586  152622 -152616 -152619     220  152592  152607 -152601 -152604     220
  152628  152679 -152673 -152676     220  152685  152736 -152730 -152733     220
  152742  152769 -152763 -152766     220  152775  152805 -152799 -152802     220
  152781  152793 -152790 -152796     220  152811  152835 -152829 -152832     220
  152841  152886 -152880 -152883     220  152892  152952 -152946 -152949     220
  152958  153018 -153012 -153015     220  153024  153066 -153060 -153063     220
  153072  153087 -153081 -153084     220  153093  153159 -153153 -153156     220
  153126  153135 -153132 -153144     220  153165  153225 -153219 -153222     220
  153231  153246 -153240 -153243     220  153252  153294 -153288 -153291     220
  153300  153351 -153345 -153348     220  153357  153393 -153387 -153390     220
  153399  153441 -153435 -153438     220  153447  153507 -153501 -153504     220
  153513  153543 -153537 -153540     220  153519  153531 -153528 -153534     220
  153549  153564 -153558 -153561     220  153570  153630 -153624 -153627     220
  153636  153672 -153666 -153669     220  153678  153729 -153723 -153726     220
  153735  153771 -153765 -153768     220  153741  153756 -153750 -153753     220
  153777  153807 -153801 -153804     220  153783  153795 -153792 -153798     220
  153813  153852 -153846 -153849     220  153828  153840 -153837 -153843     220
  153858  153909 -153903 -153906     220  153915  153954 -153948 -153951     220
  153930  153942 -153939 -153945     220  153960  154011 -154005 -154008     220
  154017  154068 -154062 -154065     220  154074  154113 -154107 -154110     220
  154089  154101 -154098 -154104     220  154119  154134 -154128 -154131     220
  154140  154185 -154179 -154182     220  154191  154251 -154245 -154248     220
  154257  154311 -154305 -154308     220  154275  154299 -154272 -154263     221
  154317  154347 -154341 -154344     220  154323  154335 -154332 -154338     220
  154353  154419 -154413 -154416     220  154386  154395 -154392 -154404     220
  154425  154440 -154434 -154437     220  154446  154503 -154497 -154500     220
  154470  154485 -154476 -154479     221  154464  154491 -154461 -154452     221
  154509  154560 -154554 -154557     220  154566  154593 -154587 -154590     220
  154623  154635 -154629 -154632     220  154587  154596 -154593 -154623     222
  154641  154698 -154692 -154695     220  154665  154680 -154671 -154674     221
  154659  154686 -154656 -154647     221  154704  154758 -154752 -154755     220
  154722  154746 -154719 -154710     221  154764  154815 -154809 -154812     220
  154821  154857 -154851 -154854     220  154827  154842 -154836 -154839     220
  154863  154899 -154893 -154896     220  154905  154932 -154926 -154929     220
  154938  154998 -154992 -154995     220  155004  155019 -155013 -155016     220
  155025  155070 -155064 -155067     220  155040  155055 -155049 -155052     220
  155076  155136 -155130 -155133     220  155142  155169 -155163 -155166     220
  155175  155214 -155208 -155211     220  155190  155202 -155199 -155205     220
  155220  155274 -155268 -155271     220  155238  155262 -155235 -155226     221
  155280  155325 -155319 -155322     220  155295  155310 -155304 -155307     220
  155331  155361 -155355 -155358     220  155337  155349 -155346 -155352     220
  155367  155391 -155385 -155388     220  155397  155454 -155448 -155451     220
  155421  155436 -155427 -155430     221  155415  155442 -155412 -155403     221
  155460  155502 -155496 -155499     220  155508  155559 -155553 -155556     220
  155565  155616 -155610 -155613     220  155622  155649 -155643 -155646     220
  155655  155694 -155688 -155691     220  155670  155682 -155679 -155685     220
  155700  155760 -155754 -155757     220  155766  155826 -155820 -155823     220
  155832  155883 -155877 -155880     220  155889  155916 -155910 -155913     220
  155922  155949 -155943 -155946     220  155955  156006 -156000 -156003     220
  156012  156057 -156051 -156054     220  156027  156042 -156036 -156039     220
  156063  156090 -156084 -156087     220  156096  156147 -156141 -156144     220
  156153  156195 -156189 -156192     220  156225  156237 -156231 -156234     220
  156189  156198 -156195 -156225     222  156243  156267 -156261 -156264     220
  156273  156324 -156318 -156321     220  156330  156369 -156363 -156366     220
  156345  156357 -156354 -156360     220  156375  156426 -156420 -156423     220
  156432  156456 -156450 -156453     220  156462  156498 -156492 -156495     220
  156468  156483 -156477 -156480     220  156504  156528 -156522 -156525     220
  156534  156579 -156573 -156576     220  156540  156567 -156549 -156552     221
  156585  156651 -156645 -156648     220  156618  156627 -156624 -156636     220
  156657  156717 -156711 -156714     220  156747  156759 -156753 -156756     220
  156711  156720 -156717 -156747     222  156765  156816 -156810 -156813     220
  156822  156864 -156858 -156861     220  156870  156921 -156915 -156918     220
  156927  156978 -156972 -156975     220  156984  157008 -157002 -157005     220
  157014  157053 -157047 -157050     220  157029  157041 -157038 -157044     220
  157059  157089 -157083 -157086     220  157065  157077 -157074 -157080     220
  157095  157137 -157131 -157134     220  157143  157173 -157167 -157170     220
  157149  157161 -157158 -157164     220  157179  157194 -157188 -157191     220
  157200  157239 -157233 -157236     220  157215  157227 -157224 -157230     220
  157245  157269 -157263 -157266     220  157275  157326 -157320 -157323     220
  157332  157359 -157353 -157356     220  157365  157401 -157395 -157398     220
  157407  157458 -157452 -157455     220  157464  157506 -157500 -157503     220
  157512  157563 -157557 -157560     220  157569  157605 -157599 -157602     220
  157575  157590 -157584 -157587     220  157611  157677 -157671 -157674     220
  157644  157653 -157650 -157662     220  157683  157734 -157728 -157731     220
  157740  157800 -157794 -157797     220  157806  157848 -157842 -157845     220
  157854  157869 -157863 -157866     220  157875  157926 -157920 -157923     220
  157932  157977 -157971 -157974     220  157947  157962 -157956 -157959     220
  157983  158025 -158019 -158022     220  158031  158073 -158067 -158070     220
  158079  158103 -158097 -158100     220  158109  158151 -158145 -158148     220
  158157  158217 -158211 -158214     220  158223  158247 -158241 -158244     220
  158277  158289 -158283 -158286     220  158241  158250 -158247 -158277     222
  158295  158310 -158304 -158307     220  158316  158370 -158364 -158367     220
  158334  158358 -158331 -158322     221  158376  158391 -158385 -158388     220
  158397  158427 -158421 -158424     220  158403  158415 -158412 -158418     220
  158433  158469 -158463 -158466     220  158439  158454 -158448 -158451     220
  158475  158541 -158535 -158538     220  158508  158517 -158514 -158526     220
  158547  158607 -158601 -158604     220  158613  158649 -158643 -158646     220
  158619  158634 -158628 -158631     220  158655  158700 -158694 -158697     220
  158670  158685 -158679 -158682     220  158706  158757 -158751 -158754     220
  158763  158823 -158817 -158820     220  158829  158859 -158853 -158856     220
  158835  158847 -158844 -158850     220  158865  158910 -158904 -158907     220
  158916  158940 -158934 -158937     220  158946  158997 -158991 -158994     220
  159003  159027 -159021 -159024     220  159033  159069 -159063 -159066     220
  159075  159090 -159084 -159087     220  159096  159111 -159105 -159108     220
  159117  159141 -159135 -159138     220  159147  159189 -159183 -159186     220
  159195  159249 -159243 -159246     220  159213  159237 -159210 -159201     221
  159255  159270 -159264 -159267     220  159276  159315 -159309 -159312     220
  159291  159303 -159300 -159306     220  159321  159360 -159354 -159357     220
  159336  159348 -159345 -159351     220  159366  159381 -159375 -159378     220
  159387  159438 -159432 -159435     220  159444  159480 -159474 -159477     220
  159486  159537 -159531 -159534     220  159543  159579 -159573 -159576     220
  159549  159564 -159558 -159561     220  159585  159636 -159630 -159633     220
  159642  159681 -159675 -159678     220  159657  159669 -159666 -159672     220
  159687  159717 -159711 -159714     220  159693  159705 -159702 -159708     220
  159723  159765 -159759 -159762     220  159771  159816 -159810 -159813     220
  159786  159801 -159795 -159798     220  159846  159858 -159852 -159855     220
  159810  159819 -159816 -159846     222  159864  159909 -159903 -159906     220
  159870  159897 -159879 -159882     221  159915  159945 -159939 -159942     220
  159921  159933 -159930 -159936     220  159951  160002 -159996 -159999     220
  160008  160023 -160017 -160020     220  160029  160089 -160083 -160086     220
  160095  160137 -160131 -160134     220  160143  160158 -160152 -160155     220
  160164  160203 -160197 -160200     220  160179  160191 -160188 -160194     220
  160209  160251 -160245 -160248     220  160257  160308 -160302 -160305     220
  160314  160356 -160350 -160353     220  160362  160398 -160392 -160395     220
  160404  160464 -160458 -160461     220  160470  160500 -160494 -160497     220
  160476  160488 -160485 -160491     220  160506  160536 -160530 -160533     220
  160512  160524 -160521 -160527     220  160542  160566 -160560 -160563     220
  160572  160617 -160611 -160614     220  160623  160674 -160668 -160671     220
  160680  160731 -160725 -160728     220  160737  160797 -160791 -160794     220
  160803  160818 -160812 -160815     220  160824  160884 -160878 -160881     220
  160890  160905 -160899 -160902     220  160911  160941 -160935 -160938     220
  160917  160929 -160926 -160932     220  160947  161007 -161001 -161004     220
  161013  161037 -161031 -161034     220  161043  161088 -161082 -161085     220
  161058  161073 -161067 -161070     220  161094  161145 -161139 -161142     220
  161151  161190 -161184 -161187     220  161166  161178 -161175 -161181     220
  161196  161256 -161250 -161253     220  161262  161328 -161322 -161325     220
  161295  161304 -161301 -161313     220  161334  161385 -161379 -161382     220
  161391  161436 -161430 -161433     220  161406  161421 -161415 -161418     220
  161442  161481 -161475 -161478     220  161457  161469 -161466 -161472     220
  161487  161538 -161532 -161535     220  161544  161595 -161589 -161592     220
  161601  161640 -161634 -161637     220  161616  161628 -161625 -161631     220
  161646  161691 -161685 -161688     220  161661  161676 -161670 -161673     220
  161697  161748 -161742 -161745     220  161754  161784 -161778 -161781     220
  161760  161772 -161769 -161775     220  161790  161832 -161826 -161829     220
  161838  161874 -161868 -161871     220  161880  161916 -161910 -161913     220
  161922  161949 -161943 -161946     220  161955  161994 -161988 -161991     220
  161970  161982 -161979 -161985     220  162000  162057 -162051 -162054     220
  162024  162039 -162030 -162033     221  162018  162045 -162015 -162006     221
  162063  162102 -162096 -162099     220  162078  162090 -162087 -162093     220
  162108  162168 -162162 -162165     220  162174  162213 -162207 -162210     220
  162189  162201 -162198 -162204     220  162219  162279 -162273 -162276     220
  162285  162336 -162330 -162333     220  162342  162378 -162372 -162375     220
  162348  162363 -162357 -162360     220  162384  162423 -162417 -162420     220
  162399  162411 -162408 -162414     220  162429  162495 -162489 -162492     220
  162462  162471 -162468 -162480     220  162501  162552 -162546 -162549     220
  162558  162582 -162576 -162579     220  162588  162648 -162642 -162645     220
  162654  162705 -162699 -162702     220  162711  162738 -162732 -162735     220
  162744  162774 -162768 -162771     220  162750  162762 -162759 -162765     220
  162780  162795 -162789 -162792     220  162801  162843 -162837 -162840     220
  162849  162873 -162867 -162870     220  162879  162921 -162915 -162918     220
  162927  162978 -162972 -162975     220  162984  163044 -163038 -163041     220
  163050  163092 -163086 -163089     220  163098  163113 -163107 -163110     220
  163119  163134 -163128 -163131     220  163140  163176 -163170 -163173     220
  163182  163209 -163203 -163206     220  163215  163245 -163239 -163242     220
  163221  163233 -163230 -163236     220  163251  163293 -163287 -163290     220
  163299  163338 -163332 -163335     220  163314  163326 -163323 -163329     220
  163344  163386 -163380 -163383     220  163392  163428 -163422 -163425     220
  163398  163413 -163407 -163410     220  163434  163473 -163467 -163470     220
  163449  163461 -163458 -163464     220  163479  163539 -163533 -163536     220
  163545  163605 -163599 -163602     220  163611  163641 -163635 -163638     220
  163617  163629 -163626 -163632     220  163647  163713 -163707 -163710     220
  163680  163689 -163686 -163698     220  163719  163761 -163755 -163758     220
  163767  163803 -163797 -163800     220  163809  163839 -163833 -163836     220
  163815  163827 -163824 -163830     220  163845  163869 -163863 -163866     220
  163875  163926 -163920 -163923     220  163932  163968 -163962 -163965     220
  163938  163953 -163947 -163950     220  163974  163998 -163992 -163995     220
  164004  164040 -164034 -164037     220  164046  164112 -164106 -164109     220
  164079  164088 -164085 -164097     220  164118  164142 -164136 -164139     220
  164148  164172 -164166 -164169     220  164178  164220 -164214 -164217     220
  164226  164265 -164259 -164262     220  164241  164253 -164250 -164256     220
  164271  164310 -164304 -164307     220  164286  164298 -164295 -164301     220
  164316  164331 -164325 -164328     220  164337  164388 -164382 -164385     220
  164394  164436 -164430 -164433     220  164442  164493 -164487 -164490     220
  164499  164514 -164508 -164511     220  164520  164535 -164529 -164532     220
  164541  164556 -164550 -164553     220  164562  164589 -164583 -164586     220
  164595  164619 -164613 -164616     220  164625  164676 -164670 -164673     220
  164682  164733 -164727 -164730     220  164739  164805 -164799 -164802     220
  164772  164781 -164778 -164790     220  164811  164838 -164832 -164835     220
  164844  164895 -164889 -164892     220  164925  164937 -164931 -164934     220
  164889  164898 -164895 -164925     222  164943  164967 -164961 -164964     220
  164973  165024 -165018 -165021     220  165030  165060 -165054 -165057     220
  165036  165048 -165045 -165051     220  165066  165093 -165087 -165090     220
  165099  165150 -165144 -165147     220  165156  165192 -165186 -165189     220
  165222  165234 -165228 -165231     220  165186  165195 -165192 -165222     222
  165240  165264 -165258 -165261     220  165270  165306 -165300 -165303     220
  165276  165291 -165285 -165288     220  165312  165351 -165345 -165348     220
  165327  165339 -165336 -165342     220  165357  165387 -165381 -165384     220
  165363  165375 -165372 -165378     220  165393  165438 -165432 -165435     220
  165408  165423 -165417 -165420     220  165444  165504 -165498 -165501     220
  165510  165561 -165555 -165558     220  165567  165582 -165576 -165579     220
  165588  165639 -165633 -165636     220  165645  165684 -165678 -165681     220
  165660  165672 -165669 -165675     220  165690  165741 -165735 -165738     220
  165747  165798 -165792 -165795     220  165804  165864 -165858 -165861     220
  165870  165936 -165930 -165933     220  165903  165912 -165909 -165921     220
  165942  165978 -165972 -165975     220  165984  166035 -166029 -166032     220
  166041  166101 -166095 -166098     220  166107  166158 -166152 -166155     220
  166188  166200 -166194 -166197     220  166152  166161 -166158 -166188     222
  166206  166230 -166224 -166227     220  166236  166281 -166275 -166278     220
  166287  166323 -166317 -166320     220  166329  166380 -166374 -166377     220
  166386  166410 -166404 -166407     220  166416  166476 -166470 -166473     220
  166482  166518 -166512 -166515     220  166488  166503 -166497 -166500     220
  166524  166548 -166542 -166545     220  166554  166569 -166563 -166566     220
  166575  166617 -166611 -166614     220  166623  166662 -166656 -166659     220
  166638  166650 -166647 -166653     220  166668  166683 -166677 -166680     220
  166689  166716 -166710 -166713     220  166722  166773 -166767 -166770     220
  166779  166830 -166824 -166827     220  166836  166878 -166872 -166875     220
  166884  166923 -166917 -166920     220  166899  166911 -166908 -166914     220
  166929  166989 -166983 -166986     220  166995  167046 -167040 -167043     220
  167052  167097 -167091 -167094     220  167103  167148 -167142 -167145     220
  167118  167133 -167127 -167130     220  167154  167181 -167175 -167178     220
  167187  167214 -167208 -167211     220  167220  167247 -167241 -167244     220
  167253  167292 -167286 -167289     220  167268  167280 -167277 -167283     220
  167298  167340 -167334 -167337     220  167346  167361 -167355 -167358     220
  167367  167424 -167418 -167421     220  167391  167406 -167397 -167400     221
  167385  167412 -167382 -167373     221  167430  167460 -167454 -167457     220
  167436  167448 -167445 -167451     220  167466  167490 -167484 -167487     220
  167496  167541 -167535 -167538     220  167547  167571 -167565 -167568     220
  167577  167592 -167586 -167589     220  167598  167628 -167622 -167625     220
  167604  167616 -167613 -167619     220  167634  167688 -167682 -167685     220
  167652  167676 -167649 -167640     221  167694  167736 -167730 -167733     220
  167742  167778 -167772 -167775     220  167748  167763 -167757 -167760     220
  167784  167829 -167823 -167826     220  167835  167877 -167871 -167874     220
  167883  167922 -167916 -167919     220  167898  167910 -167907 -167913     220
  167928  167988 -167982 -167985     220  167994  168009 -168003 -168006     220
  168015  168066 -168060 -168063     220  168072  168123 -168117 -168120     220
  168129  168159 -168153 -168156     220  168135  168147 -168144 -168150     220
  168189  168201 -168195 -168198     220  168153  168162 -168159 -168189     222
  168207  168243 -168237 -168240     220  168249  168309 -168303 -168306     220
  168315  168357 -168351 -168354     220  168363  168405 -168399 -168402     220
  168411  168477 -168471 -168474     220  168444  168453 -168450 -168462     220
  168483  168519 -168513 -168516     220  168525  168549 -168543 -168546     220
  168555  168606 -168600 -168603     220  168612  168663 -168657 -168660     220
  168669  168699 -168693 -168696     220  168675  168687 -168684 -168690     220
  168705  168729 -168723 -168726     220  168735  168759 -168753 -168756     220
  168765  168780 -168774 -168777     220  168786  168828 -168822 -168825     220
  168834  168858 -168852 -168855     220  168864  168891 -168885 -168888     220
  168897  168948 -168942 -168945     220  168954  169005 -168999 -169002     220
  169011  169047 -169041 -169044     220  169053  169089 -169083 -169086     220
  169095  169119 -169113 -169116     220  169125  169164 -169158 -169161     220
  169140  169152 -169149 -169155     220  169170  169212 -169206 -169209     220
  169218  169260 -169254 -169257     220  169266  169308 -169302 -169305     220
  169314  169350 -169344 -169347     220  169356  169395 -169389 -169392     220
  169371  169383 -169380 -169386     220  169401  169452 -169446 -169449     220
  169482  169494 -169488 -169491     220  169446  169455 -169452 -169482     222
  169500  169560 -169554 -169557     220  169566  169602 -169599 -169605     220
  169581  169593 -169590 -169596     220  169683  169689 -169686 -169698     221
  169710  169674 -169671 -169665     222  169755  169779 -169773 -169776     220
  169785  169845 -169839 -169842     220  169851  169881 -169875 -169878     220
  169857  169869 -169866 -169872     220  169887  169929 -169923 -169926     220
  169935  169995 -169989 -169992     220  170001  170055 -170049 -170052     220
  170019  170043 -170016 -170007     221  170061  170076 -170070 -170073     220
  170082  170106 -170100 -170103     220  170112  170142 -170136 -170139     220
  170118  170130 -170127 -170133     220  170148  170172 -170166 -170169     220
  170178  170244 -170238 -170241     220  170211  170220 -170217 -170229     220
  170250  170274 -170268 -170271     220  170280  170331 -170325 -170328     220
  170337  170382 -170376 -170379     220  170388  170439 -170433 -170436     220
  170445  170490 -170484 -170487     220  170460  170475 -170469 -170472     220
  170496  170511 -170505 -170508     220  170517  170559 -170553 -170556     220
  170565  170595 -170589 -170592     220  170571  170583 -170580 -170586     220
  170601  170652 -170646 -170649     220  170658  170709 -170703 -170706     220
  170715  170739 -170733 -170736     220  170745  170775 -170769 -170772     220
  170751  170763 -170760 -170766     220  170781  170805 -170799 -170802     220
  170811  170853 -170847 -170850     220  170859  170883 -170877 -170880     220
  170889  170931 -170925 -170928     220  170937  170973 -170967 -170970     220
  170979  171024 -171018 -171021     220  171030  171045 -171039 -171042     220
  171075  171087 -171081 -171084     220  171039  171048 -171045 -171075     222
  171093  171153 -171147 -171150     220  171159  171174 -171168 -171171     220
  171180  171246 -171240 -171243     220  171213  171222 -171219 -171231     220
  171252  171288 -171282 -171285     220  171294  171336 -171330 -171333     220
  171342  171393 -171387 -171390     220  171399  171450 -171444 -171447     220
  171456  171495 -171489 -171492     220  171471  171483 -171480 -171486     220
  171501  171546 -171540 -171543     220  171516  171531 -171525 -171528     220
  171552  171579 -171573 -171576     220  171585  171651 -171645 -171648     220
  171642  171591 -171600 -171603     221  171657  171672 -171666 -171669     220
  171678  171705 -171699 -171702     220  171735  171747 -171741 -171744     220
  171699  171708 -171705 -171735     222  171753  171813 -171807 -171810     220
  171819  171861 -171855 -171858     220  171867  171903 -171897 -171900     220
  171909  171969 -171963 -171966     220  171975  172008 -172002 -172005     220
  171981  171993 -171990 -171996     220  172014  172029 -172023 -172026     220
  172035  172077 -172071 -172074     220  172083  172119 -172113 -172116     220
  172125  172167 -172161 -172164     220  172173  172197 -172191 -172194     220
  172203  172263 -172257 -172260     220  172269  172296 -172290 -172293     220
  172302  172353 -172347 -172350     220  172359  172389 -172383 -172386     220
  172365  172377 -172374 -172380     220  172395  172446 -172440 -172443     220
  172452  172512 -172506 -172509     220  172518  172548 -172542 -172545     220
  172524  172536 -172533 -172539     220  172554  172614 -172608 -172611     220
  172620  172677 -172671 -172674     220  172644  172659 -172650 -172653     221
  172638  172665 -172635 -172626     221  172683  172743 -172737 -172740     220
  172749  172785 -172779 -172782     220  172755  172770 -172764 -172767     220
  172791  172842 -172836 -172839     220  172848  172863 -172857 -172860     220
  172869  172893 -172887 -172890     220  172899  172959 -172953 -172956     220
  172965  173016 -173010 -173013     220  173022  173073 -173067 -173070     220
  173079  173124 -173118 -173121     220  173094  173109 -173103 -173106     220
  173130  173160 -173154 -173157     220  173136  173148 -173145 -173151     220
  173166  173208 -173202 -173205     220  173214  173238 -173232 -173235     220
  173244  173280 -173274 -173277     220  173250  173265 -173259 -173262     220
  173286  173322 -173316 -173319     220  173292  173307 -173301 -173304     220
  173328  173364 -173358 -173361     220  173370  173406 -173400 -173403     220
  173376  173391 -173385 -173388     220  173412  173451 -173445 -173448     220
  173427  173439 -173436 -173442     220  173457  173496 -173490 -173493     220
  173472  173484 -173481 -173487     220  173502  173526 -173520 -173523     220
  173532  173547 -173541 -173544     220  173553  173583 -173577 -173580     220
  173559  173571 -173568 -173574     220  173589  173604 -173598 -173601     220
  173610  173646 -173640 -173643     220  173652  173688 -173682 -173685     220
  173694  173730 -173724 -173727     220  173736  173760 -173754 -173757     220
  173766  173802 -173796 -173799     220  173808  173850 -173844 -173847     220
  173856  173907 -173901 -173904     220  173913  173937 -173931 -173934     220
  173943  174009 -174003 -174006     220  173976  173985 -173982 -173994     220
  174015  174042 -174036 -174039     220  174048  174099 -174093 -174096     220
  174105  174129 -174123 -174126     220  174135  174195 -174189 -174192     220
  174201  174240 -174234 -174237     220  174216  174228 -174225 -174231     220
  174246  174261 -174255 -174258     220  174267  174321 -174315 -174318     220
  174285  174309 -174282 -174273     221  174327  174366 -174360 -174363     220
  174342  174354 -174351 -174357     220  174372  174432 -174426 -174429     220
  174438  174489 -174483 -174486     220  174495  174522 -174516 -174519     220
  174528  174588 -174582 -174585     220  174594  174609 -174603 -174606     220
  174615  174639 -174633 -174636     220  174645  174681 -174675 -174678     220
  174651  174666 -174660 -174663     220  174711  174723 -174717 -174720     220
  174675  174684 -174681 -174711     222  174729  174771 -174765 -174768     220
  174777  174816 -174810 -174813     220  174792  174804 -174801 -174807     220
  174822  174873 -174867 -174870     220  174879  174945 -174939 -174942     220
  174912  174921 -174918 -174930     220  174951  175017 -175011 -175014     220
  174984  174993 -174990 -175002     220  175023  175038 -175032 -175035     220
  175044  175086 -175080 -175083     220  175092  175137 -175131 -175134     220
  175143  175194 -175188 -175191     220  175200  175224 -175218 -175221     220
  175230  175272 -175266 -175269     220  175278  175308 -175302 -175305     220
  175284  175296 -175293 -175299     220  175314  175338 -175332 -175335     220
  175344  175386 -175380 -175383     220  175392  175443 -175437 -175440     220
  175449  175473 -175467 -175470     220  175479  175518 -175512 -175515     220
  175494  175506 -175503 -175509     220  175524  175575 -175569 -175572     220
  175581  175641 -175635 -175638     220  175647  175707 -175701 -175704     220
  175713  175758 -175752 -175755     220  175728  175743 -175737 -175740     220
  175764  175791 -175785 -175788     220  175797  175857 -175851 -175854     220
  175887  175899 -175893 -175896     220  175851  175860 -175857 -175887     222
  175905  175947 -175941 -175944     220  175953  175989 -175983 -175986     220
  175995  176031 -176025 -176028     220  176061  176073 -176067 -176070     220
  176025  176034 -176031 -176061     222  176079  176118 -176112 -176115     220
  176094  176106 -176103 -176109     220  176124  176163 -176157 -176160     220
  176139  176151 -176148 -176154     220  176169  176220 -176214 -176217     220
  176226  176250 -176244 -176247     220  176256  176301 -176295 -176298     220
  176271  176286 -176280 -176283     220  176307  176349 -176343 -176346     220
  176355  176379 -176373 -176376     220  176385  176421 -176415 -176418     220
  176427  176478 -176472 -176475     220  176484  176511 -176505 -176508     220
  176517  176541 -176535 -176538     220  176547  176583 -176577 -176580     220
  176553  176568 -176562 -176565     220  176589  176604 -176598 -176601     220
  176610  176640 -176634 -176637     220  176616  176628 -176625 -176631     220
  176646  176706 -176700 -176703     220  176712  176751 -176745 -176748     220
  176727  176739 -176736 -176742     220  176757  176808 -176802 -176805     220
  176814  176829 -176823 -176826     220  176835  176871 -176865 -176868     220
  176841  176856 -176850 -176853     220  176877  176928 -176922 -176925     220
  176934  176985 -176979 -176982     220  176991  177018 -177012 -177015     220
  177024  177054 -177048 -177051     220  177030  177042 -177039 -177045     220
  177060  177084 -177078 -177081     220  177090  177135 -177129 -177132     220
  177141  177201 -177195 -177198     220  177207  177267 -177261 -177264     220
  177273  177315 -177309 -177312     220  177321  177336 -177330 -177333     220
  177342  177408 -177402 -177405     220  177375  177384 -177381 -177393     220
  177414  177474 -177468 -177471     220  177480  177495 -177489 -177492     220
  177501  177543 -177537 -177540     220  177549  177600 -177594 -177597     220
  177606  177642 -177636 -177639     220  177648  177690 -177684 -177687     220
  177696  177756 -177750 -177753     220  177762  177792 -177786 -177789     220
  177768  177780 -177777 -177783     220  177798  177813 -177807 -177810     220
  177819  177879 -177873 -177876     220  177885  177921 -177915 -177918     220
  177927  177978 -177972 -177975     220  177984  178020 -178014 -178017     220
  177990  178005 -177999 -178002     220  178026  178056 -178050 -178053     220
  178032  178044 -178041 -178047     220  178062  178101 -178095 -178098     220
  178077  178089 -178086 -178092     220  178107  178158 -178152 -178155     220
  178164  178203 -178197 -178200     220  178179  178191 -178188 -178194     220
  178209  178260 -178254 -178257     220  178266  178317 -178311 -178314     220
  178323  178362 -178356 -178359     220  178338  178350 -178347 -178353     220
  178368  178383 -178377 -178380     220  178389  178434 -178428 -178431     220
  178440  178500 -178494 -178497     220  178506  178560 -178554 -178557     220
  178524  178548 -178521 -178512     221  178566  178596 -178590 -178593     220
  178572  178584 -178581 -178587     220  178602  178668 -178662 -178665     220
  178635  178644 -178641 -178653     220  178674  178689 -178683 -178686     220
  178695  178752 -178746 -178749     220  178719  178734 -178725 -178728     221
  178713  178740 -178710 -178701     221  178758  178809 -178803 -178806     220
  178815  178842 -178836 -178839     220  178872  178884 -178878 -178881     220
  178836  178845 -178842 -178872     222  178890  178947 -178941 -178944     220
  178914  178929 -178920 -178923     221  178908  178935 -178905 -178896     221
  178953  179007 -179001 -179004     220  178971  178995 -178968 -178959     221
  179013  179064 -179058 -179061     220  179070  179106 -179100 -179103     220
  179076  179091 -179085 -179088     220  179112  179148 -179142 -179145     220
  179154  179181 -179175 -179178     220  179187  179247 -179241 -179244     220
  179253  179268 -179262 -179265     220  179274  179319 -179313 -179316     220
  179289  179304 -179298 -179301     220  179325  179385 -179379 -179382     220
  179391  179418 -179412 -179415     220  179424  179463 -179457 -179460     220
  179439  179451 -179448 -179454     220  179469  179523 -179517 -179520     220
  179487  179511 -179484 -179475     221  179529  179574 -179568 -179571     220
  179544  179559 -179553 -179556     220  179580  179610 -179604 -179607     220
  179586  179598 -179595 -179601     220  179616  179640 -179634 -179637     220
  179646  179703 -179697 -179700     220  179670  179685 -179676 -179679     221
  179664  179691 -179661 -179652     221  179709  179751 -179745 -179748     220
  179757  179808 -179802 -179805     220  179814  179865 -179859 -179862     220
  179871  179898 -179892 -179895     220  179904  179943 -179937 -179940     220
  179919  179931 -179928 -179934     220  179949  180009 -180003 -180006     220
  180015  180075 -180069 -180072     220  180081  180132 -180126 -180129     220
  180138  180165 -180159 -180162     220  180171  180198 -180192 -180195     220
  180204  180255 -180249 -180252     220  180261  180306 -180300 -180303     220
  180276  180291 -180285 -180288     220  180312  180339 -180333 -180336     220
  180345  180396 -180390 -180393     220  180402  180444 -180438 -180441     220
  180474  180486 -180480 -180483     220  180438  180447 -180444 -180474     222
  180492  180516 -180510 -180513     220  180522  180573 -180567 -180570     220
  180579  180618 -180612 -180615     220  180594  180606 -180603 -180609     220
  180624  180675 -180669 -180672     220  180681  180705 -180699 -180702     220
  180711  180747 -180741 -180744     220  180717  180732 -180726 -180729     220
  180753  180777 -180771 -180774     220  180783  180828 -180822 -180825     220
  180789  180816 -180798 -180801     221  180834  180900 -180894 -180897     220
  180867  180876 -180873 -180885     220  180906  180966 -180960 -180963     220
  180996  181008 -181002 -181005     220  180960  180969 -180966 -180996     222
  181014  181065 -181059 -181062     220  181071  181113 -181107 -181110     220
  181119  181170 -181164 -181167     220  181176  181227 -181221 -181224     220
  181233  181257 -181251 -181254     220  181263  181302 -181296 -181299     220
  181278  181290 -181287 -181293     220  181308  181338 -181332 -181335     220
  181314  181326 -181323 -181329     220  181344  181386 -181380 -181383     220
  181392  181422 -181416 -181419     220  181398  181410 -181407 -181413     220
  181428  181443 -181437 -181440     220  181449  181488 -181482 -181485     220
  181464  181476 -181473 -181479     220  181494  181518 -181512 -181515     220
  181524  181575 -181569 -181572     220  181581  181608 -181602 -181605     220
  181614  181650 -181644 -181647     220  181656  181707 -181701 -181704     220
  181713  181755 -181749 -181752     220  181761  181812 -181806 -181809     220
  181818  181854 -181848 -181851     220  181824  181839 -181833 -181836     220
  181860  181926 -181920 -181923     220  181893  181902 -181899 -181911     220
  181932  181983 -181977 -181980     220  181989  182049 -182043 -182046     220
  182055  182097 -182091 -182094     220  182103  182118 -182112 -182115     220
  182124  182175 -182169 -182172     220  182181  182226 -182220 -182223     220
  182196  182211 -182205 -182208     220  182232  182274 -182268 -182271     220
  182280  182322 -182316 -182319     220  182328  182352 -182346 -182349     220
  182358  182400 -182394 -182397     220  182406  182466 -182460 -182463     220
  182472  182496 -182490 -182493     220  182526  182538 -182532 -182535     220
  182490  182499 -182496 -182526     222  182544  182559 -182553 -182556     220
  182565  182619 -182613 -182616     220  182583  182607 -182580 -182571     221
  182625  182640 -182634 -182637     220  182646  182676 -182670 -182673     220
  182652  182664 -182661 -182667     220  182682  182718 -182712 -182715     220
  182688  182703 -182697 -182700     220  182724  182790 -182784 -182787     220
  182757  182766 -182763 -182775     220  182796  182856 -182850 -182853     220
  182862  182898 -182892 -182895     220  182868  182883 -182877 -182880     220
  182904  182949 -182943 -182946     220  182919  182934 -182928 -182931     220
  182955  183006 -183000 -183003     220  183012  183072 -183066 -183069     220
  183078  183108 -183102 -183105     220  183084  183096 -183093 -183099     220
  183114  183159 -183153 -183156     220  183165  183189 -183183 -183186     220
  183195  183246 -183240 -183243     220  183252  183276 -183270 -183273     220
  183282  183318 -183312 -183315     220  183324  183339 -183333 -183336     220
  183345  183360 -183354 -183357     220  183366  183390 -183384 -183387     220
  183396  183438 -183432 -183435     220  183444  183498 -183492 -183495     220
  183462  183486 -183459 -183450     221  183504  183519 -183513 -183516     220
  183525  183564 -183558 -183561     220  183540  183552 -183549 -183555     220
  183570  183609 -183603 -183606     220  183585  183597 -183594 -183600     220
  183615  183630 -183624 -183627     220  183636  183687 -183681 -183684     220
  183693  183729 -183723 -183726     220  183735  183786 -183780 -183783     220
  183792  183828 -183822 -183825     220  183798  183813 -183807 -183810     220
  183834  183885 -183879 -183882     220  183891  183930 -183924 -183927     220
  183906  183918 -183915 -183921     220  183936  183966 -183960 -183963     220
  183942  183954 -183951 -183957     220  183972  184014 -184008 -184011     220
  184020  184065 -184059 -184062     220  184035  184050 -184044 -184047     220
  184095  184107 -184101 -184104     220  184059  184068 -184065 -184095     222
  184113  184158 -184152 -184155     220  184119  184146 -184128 -184131     221
  184164  184194 -184188 -184191     220  184170  184182 -184179 -184185     220
  184200  184251 -184245 -184248     220  184257  184272 -184266 -184269     220
  184278  184338 -184332 -184335     220  184344  184386 -184380 -184383     220
  184392  184407 -184401 -184404     220  184413  184452 -184446 -184449     220
  184428  184440 -184437 -184443     220  184458  184500 -184494 -184497     220
  184506  184557 -184551 -184554     220  184563  184605 -184599 -184602     220
  184611  184647 -184641 -184644     220  184653  184713 -184707 -184710     220
  184719  184749 -184743 -184746     220  184725  184737 -184734 -184740     220
  184755  184785 -184779 -184782     220  184761  184773 -184770 -184776     220
  184791  184815 -184809 -184812     220  184821  184866 -184860 -184863     220
  184872  184923 -184917 -184920     220  184929  184980 -184974 -184977     220
  184986  185046 -185040 -185043     220  185052  185067 -185061 -185064     220
  185073  185133 -185127 -185130     220  185139  185154 -185148 -185151     220
  185160  185190 -185184 -185187     220  185166  185178 -185175 -185181     220
  185196  185256 -185250 -185253     220  185262  185286 -185280 -185283     220
  185292  185337 -185331 -185334     220  185307  185322 -185316 -185319     220
  185343  185394 -185388 -185391     220  185400  185439 -185433 -185436     220
  185415  185427 -185424 -185430     220  185445  185505 -185499 -185502     220
  185511  185577 -185571 -185574     220  185544  185553 -185550 -185562     220
  185583  185634 -185628 -185631     220  185640  185685 -185679 -185682     220
  185655  185670 -185664 -185667     220  185691  185730 -185724 -185727     220
  185706  185718 -185715 -185721     220  185736  185787 -185781 -185784     220
  185793  185844 -185838 -185841     220  185850  185889 -185883 -185886     220
  185865  185877 -185874 -185880     220  185895  185940 -185934 -185937     220
  185910  185925 -185919 -185922     220  185946  185997 -185991 -185994     220
  186003  186033 -186027 -186030     220  186009  186021 -186018 -186024     220
  186039  186081 -186075 -186078     220  186087  186123 -186117 -186120     220
  186129  186165 -186159 -186162     220  186171  186198 -186192 -186195     220
  186204  186243 -186237 -186240     220  186219  186231 -186228 -186234     220
  186249  186306 -186300 -186303     220  186273  186288 -186279 -186282     221
  186267  186294 -186264 -186255     221  186312  186351 -186345 -186348     220
  186327  186339 -186336 -186342     220  186357  186417 -186411 -186414     220
  186423  186462 -186456 -186459     220  186438  186450 -186447 -186453     220
  186468  186528 -186522 -186525     220  186534  186585 -186579 -186582     220
  186591  186627 -186621 -186624     220  186597  186612 -186606 -186609     220
  186633  186672 -186666 -186669     220  186648  186660 -186657 -186663     220
  186678  186744 -186738 -186741     220  186711  186720 -186717 -186729     220
  186750  186801 -186795 -186798     220  186807  186831 -186825 -186828     220
  186837  186897 -186891 -186894     220  186903  186954 -186948 -186951     220
  186960  186987 -186981 -186984     220  186993  187023 -187017 -187020     220
  186999  187011 -187008 -187014     220  187029  187044 -187038 -187041     220
  187050  187092 -187086 -187089     220  187098  187122 -187116 -187119     220
  187128  187170 -187164 -187167     220  187176  187227 -187221 -187224     220
  187233  187293 -187287 -187290     220  187299  187341 -187335 -187338     220
  187347  187362 -187356 -187359     220  187368  187383 -187377 -187380     220
  187389  187425 -187419 -187422     220  187431  187458 -187452 -187455     220
  187464  187494 -187488 -187491     220  187470  187482 -187479 -187485     220
  187500  187542 -187536 -187539     220  187548  187587 -187581 -187584     220
  187563  187575 -187572 -187578     220  187593  187635 -187629 -187632     220
  187641  187677 -187671 -187674     220  187647  187662 -187656 -187659     220
  187683  187722 -187716 -187719     220  187698  187710 -187707 -187713     220
  187728  187788 -187782 -187785     220  187794  187854 -187848 -187851     220
  187860  187890 -187884 -187887     220  187866  187878 -187875 -187881     220
  187896  187962 -187956 -187959     220  187929  187938 -187935 -187947     220
  187968  188010 -188004 -188007     220  188016  188052 -188046 -188049     220
  188058  188088 -188082 -188085     220  188064  188076 -188073 -188079     220
  188094  188118 -188112 -188115     220  188124  188175 -188169 -188172     220
  188181  188217 -188211 -188214     220  188187  188202 -188196 -188199     220
  188223  188247 -188241 -188244     220  188253  188289 -188283 -188286     220
  188295  188361 -188355 -188358     220  188328  188337 -188334 -188346     220
  188367  188391 -188385 -188388     220  188397  188421 -188415 -188418     220
  188427  188469 -188463 -188466     220  188475  188514 -188508 -188511     220
  188490  188502 -188499 -188505     220  188520  188559 -188553 -188556     220
  188535  188547 -188544 -188550     220  188565  188580 -188574 -188577     220
  188586  188637 -188631 -188634     220  188643  188685 -188679 -188682     220
  188691  188742 -188736 -188739     220  188748  188763 -188757 -188760     220
  188769  188784 -188778 -188781     220  188790  188805 -188799 -188802     220
  188811  188838 -188832 -188835     220  188844  188868 -188862 -188865     220
  188874  188925 -188919 -188922     220  188931  188982 -188976 -188979     220
  188988  189054 -189048 -189051     220  189021  189030 -189027 -189039     220
  189060  189087 -189081 -189084     220  189093  189144 -189138 -189141     220
  189174  189186 -189180 -189183     220  189138  189147 -189144 -189174     222
  189192  189216 -189210 -189213     220  189222  189273 -189267 -189270     220
  189279  189309 -189303 -189306     220  189285  189297 -189294 -189300     220
  189315  189342 -189336 -189339     220  189348  189399 -189393 -189396     220
  189405  189441 -189435 -189438     220  189471  189483 -189477 -189480     220
  189435  189444 -189441 -189471     222  189489  189513 -189507 -189510     220
  189519  189555 -189549 -189552     220  189525  189540 -189534 -189537     220
  189561  189600 -189594 -189597     220  189576  189588 -189585 -189591     220
  189606  189636 -189630 -189633     220  189612  189624 -189621 -189627     220
  189642  189687 -189681 -189684     220  189657  189672 -189666 -189669     220
  189693  189753 -189747 -189750     220  189759  189810 -189804 -189807     220
  189816  189831 -189825 -189828     220  189837  189888 -189882 -189885     220
  189894  189933 -189927 -189930     220  189909  189921 -189918 -189924     220
  189939  189990 -189984 -189987     220  189996  190047 -190041 -190044     220
  190053  190113 -190107 -190110     220  190119  190185 -190179 -190182     220
  190152  190161 -190158 -190170     220  190191  190227 -190221 -190224     220
  190233  190284 -190278 -190281     220  190290  190350 -190344 -190347     220
  190356  190407 -190401 -190404     220  190437  190449 -190443 -190446     220
  190401  190410 -190407 -190437     222  190455  190479 -190473 -190476     220
  190485  190530 -190524 -190527     220  190536  190572 -190566 -190569     220
  190578  190629 -190623 -190626     220  190635  190659 -190653 -190656     220
  190665  190725 -190719 -190722     220  190731  190767 -190761 -190764     220
  190737  190752 -190746 -190749     220  190773  190797 -190791 -190794     220
  190803  190818 -190812 -190815     220  190824  190866 -190860 -190863     220
  190872  190911 -190905 -190908     220  190887  190899 -190896 -190902     220
  190917  190932 -190926 -190929     220  190938  190965 -190959 -190962     220
  190971  191022 -191016 -191019     220  191028  191079 -191073 -191076     220
  191085  191127 -191121 -191124     220  191133  191172 -191166 -191169     220
  191148  191160 -191157 -191163     220  191178  191238 -191232 -191235     220
  191244  191295 -191289 -191292     220  191301  191346 -191340 -191343     220
  191352  191397 -191391 -191394     220  191367  191382 -191376 -191379     220
  191403  191430 -191424 -191427     220  191436  191463 -191457 -191460     220
  191469  191496 -191490 -191493     220  191502  191541 -191535 -191538     220
  191517  191529 -191526 -191532     220  191547  191589 -191583 -191586     220
  191595  191610 -191604 -191607     220  191616  191673 -191667 -191670     220
  191640  191655 -191646 -191649     221  191634  191661 -191631 -191622     221
  191679  191709 -191703 -191706     220  191685  191697 -191694 -191700     220
  191715  191739 -191733 -191736     220  191745  191790 -191784 -191787     220
  191796  191820 -191814 -191817     220  191826  191841 -191835 -191838     220
  191847  191877 -191871 -191874     220  191853  191865 -191862 -191868     220
  191883  191937 -191931 -191934     220  191901  191925 -191898 -191889     221
  191943  191985 -191979 -191982     220  191991  192027 -192021 -192024     220
  191997  192012 -192006 -192009     220  192033  192078 -192072 -192075     220
  192084  192126 -192120 -192123     220  192132  192171 -192165 -192168     220
  192147  192159 -192156 -192162     220  192177  192237 -192231 -192234     220
  192243  192258 -192252 -192255     220  192264  192315 -192309 -192312     220
  192321  192372 -192366 -192369     220  192378  192408 -192402 -192405     220
  192384  192396 -192393 -192399     220  192438  192450 -192444 -192447     220
  192402  192411 -192408 -192438     222  192456  192492 -192486 -192489     220
  192498  192558 -192552 -192555     220  192564  192606 -192600 -192603     220
  192612  192654 -192648 -192651     220  192660  192726 -192720 -192723     220
  192693  192702 -192699 -192711     220  192732  192768 -192762 -192765     220
  192774  192798 -192792 -192795     220  192804  192855 -192849 -192852     220
  192861  192912 -192906 -192909     220  192918  192948 -192942 -192945     220
  192924  192936 -192933 -192939     220  192954  192978 -192972 -192975     220
  192984  193008 -193002 -193005     220  193014  193029 -193023 -193026     220
  193035  193077 -193071 -193074     220  193083  193107 -193101 -193104     220
  193113  193140 -193134 -193137     220  193146  193197 -193191 -193194     220
  193203  193254 -193248 -193251     220  193260  193296 -193290 -193293     220
  193302  193338 -193332 -193335     220  193344  193368 -193362 -193365     220
  193374  193413 -193407 -193410     220  193389  193401 -193398 -193404     220
  193419  193461 -193455 -193458     220  193467  193509 -193503 -193506     220
  193515  193557 -193551 -193554     220  193563  193599 -193593 -193596     220
  193605  193644 -193638 -193641     220  193620  193632 -193629 -193635     220
  193650  193701 -193695 -193698     220  193731  193743 -193737 -193740     220
  193695  193704 -193701 -193731     222  193749  193809 -193803 -193806     220
  193815  193851 -193848 -193854     220  193830  193842 -193839 -193845     220
  193932  193938 -193935 -193947     221  193959  193923 -193920 -193914     222
  194004  194028 -194022 -194025     220  194034  194094 -194088 -194091     220
  194100  194130 -194124 -194127     220  194106  194118 -194115 -194121     220
  194136  194178 -194172 -194175     220  194184  194244 -194238 -194241     220
  194250  194304 -194298 -194301     220  194268  194292 -194265 -194256     221
  194310  194325 -194319 -194322     220  194331  194355 -194349 -194352     220
  194361  194391 -194385 -194388     220  194367  194379 -194376 -194382     220
  194397  194421 -194415 -194418     220  194427  194493 -194487 -194490     220
  194460  194469 -194466 -194478     220  194499  194523 -194517 -194520     220
  194529  194580 -194574 -194577     220  194586  194631 -194625 -194628     220
  194637  194688 -194682 -194685     220  194694  194739 -194733 -194736     220
  194709  194724 -194718 -194721     220  194745  194760 -194754 -194757     220
  194766  194808 -194802 -194805     220  194814  194844 -194838 -194841     220
  194820  194832 -194829 -194835     220  194850  194901 -194895 -194898     220
  194907  194958 -194952 -194955     220  194964  194988 -194982 -194985     220
  194994  195024 -195018 -195021     220  195000  195012 -195009 -195015     220
  195030  195054 -195048 -195051     220  195060  195102 -195096 -195099     220
  195108  195132 -195126 -195129     220  195138  195180 -195174 -195177     220
  195186  195222 -195216 -195219     220  195228  195273 -195267 -195270     220
  195279  195294 -195288 -195291     220  195324  195336 -195330 -195333     220
  195288  195297 -195294 -195324     222  195342  195402 -195396 -195399     220
  195408  195423 -195417 -195420     220  195429  195495 -195489 -195492     220
  195462  195471 -195468 -195480     220  195501  195537 -195531 -195534     220
  195543  195585 -195579 -195582     220  195591  195642 -195636 -195639     220
  195648  195699 -195693 -195696     220  195705  195744 -195738 -195741     220
  195720  195732 -195729 -195735     220  195750  195795 -195789 -195792     220
  195765  195780 -195774 -195777     220  195801  195828 -195822 -195825     220
  195834  195900 -195894 -195897     220  195891  195840 -195849 -195852     221
  195906  195921 -195915 -195918     220  195927  195954 -195948 -195951     220
  195984  195996 -195990 -195993     220  195948  195957 -195954 -195984     222
  196002  196062 -196056 -196059     220  196068  196110 -196104 -196107     220
  196116  196152 -196146 -196149     220  196158  196218 -196212 -196215     220
  196224  196257 -196251 -196254     220  196230  196242 -196239 -196245     220
  196263  196278 -196272 -196275     220  196284  196326 -196320 -196323     220
  196332  196368 -196362 -196365     220  196374  196416 -196410 -196413     220
  196422  196446 -196440 -196443     220  196452  196512 -196506 -196509     220
  196518  196545 -196539 -196542     220  196551  196602 -196596 -196599     220
  196608  196638 -196632 -196635     220  196614  196626 -196623 -196629     220
  196644  196695 -196689 -196692     220  196701  196761 -196755 -196758     220
  196767  196797 -196791 -196794     220  196773  196785 -196782 -196788     220
  196803  196863 -196857 -196860     220  196869  196926 -196920 -196923     220
  196893  196908 -196899 -196902     221  196887  196914 -196884 -196875     221
  196932  196992 -196986 -196989     220  196998  197034 -197028 -197031     220
  197004  197019 -197013 -197016     220  197040  197091 -197085 -197088     220
  197097  197112 -197106 -197109     220  197118  197142 -197136 -197139     220
  197148  197208 -197202 -197205     220  197214  197265 -197259 -197262     220
  197271  197322 -197316 -197319     220  197328  197373 -197367 -197370     220
  197343  197358 -197352 -197355     220  197379  197409 -197403 -197406     220
  197385  197397 -197394 -197400     220  197415  197457 -197451 -197454     220
  197463  197487 -197481 -197484     220  197493  197529 -197523 -197526     220
  197499  197514 -197508 -197511     220  197535  197571 -197565 -197568     220
  197541  197556 -197550 -197553     220  197577  197613 -197607 -197610     220
  197619  197655 -197649 -197652     220  197625  197640 -197634 -197637     220
  197661  197700 -197694 -197697     220  197676  197688 -197685 -197691     220
  197706  197745 -197739 -197742     220  197721  197733 -197730 -197736     220
  197751  197775 -197769 -197772     220  197781  197796 -197790 -197793     220
  197802  197832 -197826 -197829     220  197808  197820 -197817 -197823     220
  197838  197853 -197847 -197850     220  197859  197895 -197889 -197892     220
  197901  197937 -197931 -197934     220  197943  197979 -197973 -197976     220
  197985  198009 -198003 -198006     220  198015  198051 -198045 -198048     220
  198057  198099 -198093 -198096     220  198105  198156 -198150 -198153     220
  198162  198186 -198180 -198183     220  198192  198258 -198252 -198255     220
  198225  198234 -198231 -198243     220  198264  198291 -198285 -198288     220
  198297  198348 -198342 -198345     220  198354  198378 -198372 -198375     220
  198384  198444 -198438 -198441     220  198450  198489 -198483 -198486     220
  198465  198477 -198474 -198480     220  198495  198510 -198504 -198507     220
  198516  198570 -198564 -198567     220  198534  198558 -198531 -198522     221
  198576  198615 -198609 -198612     220  198591  198603 -198600 -198606     220
  198621  198681 -198675 -198678     220  198687  198738 -198732 -198735     220
  198744  198771 -198765 -198768     220  198777  198837 -198831 -198834     220
  198843  198858 -198852 -198855     220  198864  198888 -198882 -198885     220
  198894  198930 -198924 -198927     220  198900  198915 -198909 -198912     220
  198960  198972 -198966 -198969     220  198924  198933 -198930 -198960     222
  198978  199020 -199014 -199017     220  199026  199065 -199059 -199062     220
  199041  199053 -199050 -199056     220  199071  199122 -199116 -199119     220
  199128  199194 -199188 -199191     220  199161  199170 -199167 -199179     220
  199200  199266 -199260 -199263     220  199233  199242 -199239 -199251     220
  199272  199287 -199281 -199284     220  199293  199335 -199329 -199332     220
  199341  199386 -199380 -199383     220  199392  199443 -199437 -199440     220
  199449  199473 -199467 -199470     220  199479  199521 -199515 -199518     220
  199527  199557 -199551 -199554     220  199533  199545 -199542 -199548     220
  199563  199587 -199581 -199584     220  199593  199635 -199629 -199632     220
  199641  199692 -199686 -199689     220  199698  199722 -199716 -199719     220
  199728  199767 -199761 -199764     220  199743  199755 -199752 -199758     220
  199773  199824 -199818 -199821     220  199830  199890 -199884 -199887     220
  199896  199956 -199950 -199953     220  199962  200007 -200001 -200004     220
  199977  199992 -199986 -199989     220  200013  200040 -200034 -200037     220
  200046  200106 -200100 -200103     220  200136  200148 -200142 -200145     220
  200100  200109 -200106 -200136     222  200154  200196 -200190 -200193     220
  200202  200238 -200232 -200235     220  200244  200280 -200274 -200277     220
  200310  200322 -200316 -200319     220  200274  200283 -200280 -200310     222
  200328  200367 -200361 -200364     220  200343  200355 -200352 -200358     220
  200373  200412 -200406 -200409     220  200388  200400 -200397 -200403     220
  200418  200469 -200463 -200466     220  200475  200499 -200493 -200496     220
  200505  200550 -200544 -200547     220  200520  200535 -200529 -200532     220
  200556  200598 -200592 -200595     220  200604  200628 -200622 -200625     220
  200634  200670 -200664 -200667     220  200676  200727 -200721 -200724     220
  200733  200760 -200754 -200757     220  200766  200790 -200784 -200787     220
  200796  200832 -200826 -200829     220  200802  200817 -200811 -200814     220
  200838  200853 -200847 -200850     220  200859  200889 -200883 -200886     220
  200865  200877 -200874 -200880     220  200895  200955 -200949 -200952     220
  200961  201000 -200994 -200997     220  200976  200988 -200985 -200991     220
  201006  201057 -201051 -201054     220  201063  201078 -201072 -201075     220
  201084  201120 -201114 -201117     220  201090  201105 -201099 -201102     220
  201126  201177 -201171 -201174     220  201183  201234 -201228 -201231     220
  201240  201267 -201261 -201264     220  201273  201303 -201297 -201300     220
  201279  201291 -201288 -201294     220  201309  201333 -201327 -201330     220
  201339  201384 -201378 -201381     220  201390  201450 -201444 -201447     220
  201456  201516 -201510 -201513     220  201522  201564 -201558 -201561     220
  201570  201585 -201579 -201582     220  201591  201657 -201651 -201654     220
  201624  201633 -201630 -201642     220  201663  201723 -201717 -201720     220
  201729  201744 -201738 -201741     220  201750  201792 -201786 -201789     220
  201798  201849 -201843 -201846     220  201855  201891 -201885 -201888     220
  201897  201939 -201933 -201936     220  201945  202005 -201999 -202002     220
  202011  202041 -202035 -202038     220  202017  202029 -202026 -202032     220
  202047  202062 -202056 -202059     220  202068  202128 -202122 -202125     220
  202134  202170 -202164 -202167     220  202176  202227 -202221 -202224     220
  202233  202269 -202263 -202266     220  202239  202254 -202248 -202251     220
  202275  202305 -202299 -202302     220  202281  202293 -202290 -202296     220
  202311  202350 -202344 -202347     220  202326  202338 -202335 -202341     220
  202356  202407 -202401 -202404     220  202413  202452 -202446 -202449     220
  202428  202440 -202437 -202443     220  202458  202509 -202503 -202506     220
  202515  202566 -202560 -202563     220  202572  202611 -202605 -202608     220
  202587  202599 -202596 -202602     220  202617  202632 -202626 -202629     220
  202638  202683 -202677 -202680     220  202689  202749 -202743 -202746     220
  202755  202809 -202803 -202806     220  202773  202797 -202770 -202761     221
  202815  202845 -202839 -202842     220  202821  202833 -202830 -202836     220
  202851  202917 -202911 -202914     220  202884  202893 -202890 -202902     220
  202923  202938 -202932 -202935     220  202944  203001 -202995 -202998     220
  202968  202983 -202974 -202977     221  202962  202989 -202959 -202950     221
  203007  203058 -203052 -203055     220  203064  203091 -203085 -203088     220
  203121  203133 -203127 -203130     220  203085  203094 -203091 -203121     222
  203139  203196 -203190 -203193     220  203163  203178 -203169 -203172     221
  203157  203184 -203154 -203145     221  203202  203256 -203250 -203253     220
  203220  203244 -203217 -203208     221  203262  203313 -203307 -203310     220
  203319  203355 -203349 -203352     220  203325  203340 -203334 -203337     220
  203361  203397 -203391 -203394     220  203403  203430 -203424 -203427     220
  203436  203496 -203490 -203493     220  203502  203517 -203511 -203514     220
  203523  203568 -203562 -203565     220  203538  203553 -203547 -203550     220
  203574  203634 -203628 -203631     220  203640  203667 -203661 -203664     220
  203673  203712 -203706 -203709     220  203688  203700 -203697 -203703     220
  203718  203772 -203766 -203769     220  203736  203760 -203733 -203724     221
  203778  203823 -203817 -203820     220  203793  203808 -203802 -203805     220
  203829  203859 -203853 -203856     220  203835  203847 -203844 -203850     220
  203865  203889 -203883 -203886     220  203895  203952 -203946 -203949     220
  203919  203934 -203925 -203928     221  203913  203940 -203910 -203901     221
  203958  204000 -203994 -203997     220  204006  204057 -204051 -204054     220
  204063  204114 -204108 -204111     220  204120  204147 -204141 -204144     220
  204153  204192 -204186 -204189     220  204168  204180 -204177 -204183     220
  204198  204258 -204252 -204255     220  204264  204324 -204318 -204321     220
  204330  204381 -204375 -204378     220  204387  204414 -204408 -204411     220
  204420  204447 -204441 -204444     220  204453  204504 -204498 -204501     220
  204510  204555 -204549 -204552     220  204525  204540 -204534 -204537     220
  204561  204588 -204582 -204585     220  204594  204645 -204639 -204642     220
  204651  204693 -204687 -204690     220  204723  204735 -204729 -204732     220
  204687  204696 -204693 -204723     222  204741  204765 -204759 -204762     220
  204771  204822 -204816 -204819     220  204828  204867 -204861 -204864     220
  204843  204855 -204852 -204858     220  204873  204924 -204918 -204921     220
  204930  204954 -204948 -204951     220  204960  204996 -204990 -204993     220
  204966  204981 -204975 -204978     220  205002  205026 -205020 -205023     220
  205032  205077 -205071 -205074     220  205038  205065 -205047 -205050     221
  205083  205149 -205143 -205146     220  205116  205125 -205122 -205134     220
  205155  205215 -205209 -205212     220  205245  205257 -205251 -205254     220
  205209  205218 -205215 -205245     222  205263  205314 -205308 -205311     220
  205320  205362 -205356 -205359     220  205368  205419 -205413 -205416     220
  205425  205476 -205470 -205473     220  205482  205506 -205500 -205503     220
  205512  205551 -205545 -205548     220  205527  205539 -205536 -205542     220
  205557  205587 -205581 -205584     220  205563  205575 -205572 -205578     220
  205593  205635 -205629 -205632     220  205641  205671 -205665 -205668     220
  205647  205659 -205656 -205662     220  205677  205692 -205686 -205689     220
  205698  205737 -205731 -205734     220  205713  205725 -205722 -205728     220
  205743  205767 -205761 -205764     220  205773  205824 -205818 -205821     220
  205830  205857 -205851 -205854     220  205863  205899 -205893 -205896     220
  205905  205956 -205950 -205953     220  205962  206004 -205998 -206001     220
  206010  206061 -206055 -206058     220  206067  206103 -206097 -206100     220
  206073  206088 -206082 -206085     220  206109  206175 -206169 -206172     220
  206142  206151 -206148 -206160     220  206181  206232 -206226 -206229     220
  206238  206298 -206292 -206295     220  206304  206346 -206340 -206343     220
  206352  206367 -206361 -206364     220  206373  206424 -206418 -206421     220
  206430  206475 -206469 -206472     220  206445  206460 -206454 -206457     220
  206481  206523 -206517 -206520     220  206529  206571 -206565 -206568     220
  206577  206601 -206595 -206598     220  206607  206649 -206643 -206646     220
  206655  206715 -206709 -206712     220  206721  206745 -206739 -206742     220
  206775  206787 -206781 -206784     220  206739  206748 -206745 -206775     222
  206793  206808 -206802 -206805     220  206814  206868 -206862 -206865     220
  206832  206856 -206829 -206820     221  206874  206889 -206883 -206886     220
  206895  206925 -206919 -206922     220  206901  206913 -206910 -206916     220
  206931  206967 -206961 -206964     220  206937  206952 -206946 -206949     220
  206973  207039 -207033 -207036     220  207006  207015 -207012 -207024     220
  207045  207105 -207099 -207102     220  207111  207147 -207141 -207144     220
  207117  207132 -207126 -207129     220  207153  207198 -207192 -207195     220
  207168  207183 -207177 -207180     220  207204  207255 -207249 -207252     220
  207261  207321 -207315 -207318     220  207327  207357 -207351 -207354     220
  207333  207345 -207342 -207348     220  207363  207408 -207402 -207405     220
  207414  207438 -207432 -207435     220  207444  207495 -207489 -207492     220
  207501  207525 -207519 -207522     220  207531  207567 -207561 -207564     220
  207573  207588 -207582 -207585     220  207594  207609 -207603 -207606     220
  207615  207639 -207633 -207636     220  207645  207687 -207681 -207684     220
  207693  207747 -207741 -207744     220  207711  207735 -207708 -207699     221
  207753  207768 -207762 -207765     220  207774  207813 -207807 -207810     220
  207789  207801 -207798 -207804     220  207819  207858 -207852 -207855     220
  207834  207846 -207843 -207849     220  207864  207879 -207873 -207876     220
  207885  207936 -207930 -207933     220  207942  207978 -207972 -207975     220
  207984  208035 -208029 -208032     220  208041  208077 -208071 -208074     220
  208047  208062 -208056 -208059     220  208083  208134 -208128 -208131     220
  208140  208179 -208173 -208176     220  208155  208167 -208164 -208170     220
  208185  208215 -208209 -208212     220  208191  208203 -208200 -208206     220
  208221  208263 -208257 -208260     220  208269  208314 -208308 -208311     220
  208284  208299 -208293 -208296     220  208344  208356 -208350 -208353     220
  208308  208317 -208314 -208344     222  208362  208407 -208401 -208404     220
  208368  208395 -208377 -208380     221  208413  208443 -208437 -208440     220
  208419  208431 -208428 -208434     220  208449  208500 -208494 -208497     220
  208506  208521 -208515 -208518     220  208527  208587 -208581 -208584     220
  208593  208635 -208629 -208632     220  208641  208656 -208650 -208653     220
  208662  208701 -208695 -208698     220  208677  208689 -208686 -208692     220
  208707  208749 -208743 -208746     220  208755  208806 -208800 -208803     220
  208812  208854 -208848 -208851     220  208860  208896 -208890 -208893     220
  208902  208962 -208956 -208959     220  208968  208998 -208992 -208995     220
  208974  208986 -208983 -208989     220  209004  209034 -209028 -209031     220
  209010  209022 -209019 -209025     220  209040  209064 -209058 -209061     220
  209070  209115 -209109 -209112     220  209121  209172 -209166 -209169     220
  209178  209229 -209223 -209226     220  209235  209295 -209289 -209292     220
  209301  209316 -209310 -209313     220  209322  209382 -209376 -209379     220
  209388  209403 -209397 -209400     220  209409  209439 -209433 -209436     220
  209415  209427 -209424 -209430     220  209445  209505 -209499 -209502     220
  209511  209535 -209529 -209532     220  209541  209586 -209580 -209583     220
  209556  209571 -209565 -209568     220  209592  209643 -209637 -209640     220
  209649  209688 -209682 -209685     220  209664  209676 -209673 -209679     220
  209694  209754 -209748 -209751     220  209760  209826 -209820 -209823     220
  209793  209802 -209799 -209811     220  209832  209883 -209877 -209880     220
  209889  209934 -209928 -209931     220  209904  209919 -209913 -209916     220
  209940  209979 -209973 -209976     220  209955  209967 -209964 -209970     220
  209985  210036 -210030 -210033     220  210042  210093 -210087 -210090     220
  210099  210138 -210132 -210135     220  210114  210126 -210123 -210129     220
  210144  210189 -210183 -210186     220  210159  210174 -210168 -210171     220
  210195  210246 -210240 -210243     220  210252  210282 -210276 -210279     220
  210258  210270 -210267 -210273     220  210288  210330 -210324 -210327     220
  210336  210372 -210366 -210369     220  210378  210414 -210408 -210411     220
  210420  210447 -210441 -210444     220  210453  210492 -210486 -210489     220
  210468  210480 -210477 -210483     220  210498  210555 -210549 -210552     220
  210522  210537 -210528 -210531     221  210516  210543 -210513 -210504     221
  210561  210600 -210594 -210597     220  210576  210588 -210585 -210591     220
  210606  210666 -210660 -210663     220  210672  210711 -210705 -210708     220
  210687  210699 -210696 -210702     220  210717  210777 -210771 -210774     220
  210783  210834 -210828 -210831     220  210840  210876 -210870 -210873     220
  210846  210861 -210855 -210858     220  210882  210921 -210915 -210918     220
  210897  210909 -210906 -210912     220  210927  210993 -210987 -210990     220
  210960  210969 -210966 -210978     220  210999  211050 -211044 -211047     220
  211056  211080 -211074 -211077     220  211086  211146 -211140 -211143     220
  211152  211203 -211197 -211200     220  211209  211236 -211230 -211233     220
  211242  211272 -211266 -211269     220  211248  211260 -211257 -211263     220
  211278  211293 -211287 -211290     220  211299  211341 -211335 -211338     220
  211347  211371 -211365 -211368     220  211377  211419 -211413 -211416     220
  211425  211476 -211470 -211473     220  211482  211542 -211536 -211539     220
  211548  211590 -211584 -211587     220  211596  211611 -211605 -211608     220
  211617  211632 -211626 -211629     220  211638  211674 -211668 -211671     220
  211680  211707 -211701 -211704     220  211713  211743 -211737 -211740     220
  211719  211731 -211728 -211734     220  211749  211791 -211785 -211788     220
  211797  211836 -211830 -211833     220  211812  211824 -211821 -211827     220
  211842  211884 -211878 -211881     220  211890  211926 -211920 -211923     220
  211896  211911 -211905 -211908     220  211932  211971 -211965 -211968     220
  211947  211959 -211956 -211962     220  211977  212037 -212031 -212034     220
  212043  212103 -212097 -212100     220  212109  212139 -212133 -212136     220
  212115  212127 -212124 -212130     220  212145  212211 -212205 -212208     220
  212178  212187 -212184 -212196     220  212217  212259 -212253 -212256     220
  212265  212301 -212295 -212298     220  212307  212337 -212331 -212334     220
  212313  212325 -212322 -212328     220  212343  212367 -212361 -212364     220
  212373  212424 -212418 -212421     220  212430  212466 -212460 -212463     220
  212436  212451 -212445 -212448     220  212472  212496 -212490 -212493     220
  212502  212538 -212532 -212535     220  212544  212610 -212604 -212607     220
  212577  212586 -212583 -212595     220  212616  212640 -212634 -212637     220
  212646  212670 -212664 -212667     220  212676  212718 -212712 -212715     220
  212724  212763 -212757 -212760     220  212739  212751 -212748 -212754     220
  212769  212808 -212802 -212805     220  212784  212796 -212793 -212799     220
  212814  212829 -212823 -212826     220  212835  212886 -212880 -212883     220
  212892  212934 -212928 -212931     220  212940  212991 -212985 -212988     220
  212997  213012 -213006 -213009     220  213018  213033 -213027 -213030     220
  213039  213054 -213048 -213051     220  213060  213087 -213081 -213084     220
  213093  213117 -213111 -213114     220  213123  213174 -213168 -213171     220
  213180  213231 -213225 -213228     220  213237  213303 -213297 -213300     220
  213270  213279 -213276 -213288     220  213309  213336 -213330 -213333     220
  213342  213393 -213387 -213390     220  213423  213435 -213429 -213432     220
  213387  213396 -213393 -213423     222  213441  213465 -213459 -213462     220
  213471  213522 -213516 -213519     220  213528  213558 -213552 -213555     220
  213534  213546 -213543 -213549     220  213564  213591 -213585 -213588     220
  213597  213648 -213642 -213645     220  213654  213690 -213684 -213687     220
  213720  213732 -213726 -213729     220  213684  213693 -213690 -213720     222
  213738  213762 -213756 -213759     220  213768  213804 -213798 -213801     220
  213774  213789 -213783 -213786     220  213810  213849 -213843 -213846     220
  213825  213837 -213834 -213840     220  213855  213885 -213879 -213882     220
  213861  213873 -213870 -213876     220  213891  213936 -213930 -213933     220
  213906  213921 -213915 -213918     220  213942  214002 -213996 -213999     220
  214008  214059 -214053 -214056     220  214065  214080 -214074 -214077     220
  214086  214137 -214131 -214134     220  214143  214182 -214176 -214179     220
  214158  214170 -214167 -214173     220  214188  214239 -214233 -214236     220
  214245  214296 -214290 -214293     220  214302  214362 -214356 -214359     220
  214368  214434 -214428 -214431     220  214401  214410 -214407 -214419     220
  214440  214476 -214470 -214473     220  214482  214533 -214527 -214530     220
  214539  214599 -214593 -214596     220  214605  214656 -214650 -214653     220
  214686  214698 -214692 -214695     220  214650  214659 -214656 -214686     222
  214704  214728 -214722 -214725     220  214734  214779 -214773 -214776     220
  214785  214821 -214815 -214818     220  214827  214878 -214872 -214875     220
  214884  214908 -214902 -214905     220  214914  214974 -214968 -214971     220
  214980  215016 -215010 -215013     220  214986  215001 -214995 -214998     220
  215022  215046 -215040 -215043     220  215052  215067 -215061 -215064     220
  215073  215115 -215109 -215112     220  215121  215160 -215154 -215157     220
  215136  215148 -215145 -215151     220  215166  215181 -215175 -215178     220
  215187  215214 -215208 -215211     220  215220  215271 -215265 -215268     220
  215277  215328 -215322 -215325     220  215334  215376 -215370 -215373     220
  215382  215421 -215415 -215418     220  215397  215409 -215406 -215412     220
  215427  215487 -215481 -215484     220  215493  215544 -215538 -215541     220
  215550  215595 -215589 -215592     220  215601  215646 -215640 -215643     220
  215616  215631 -215625 -215628     220  215652  215679 -215673 -215676     220
  215685  215712 -215706 -215709     220  215718  215745 -215739 -215742     220
  215751  215790 -215784 -215787     220  215766  215778 -215775 -215781     220
  215796  215838 -215832 -215835     220  215844  215859 -215853 -215856     220
  215865  215922 -215916 -215919     220  215889  215904 -215895 -215898     221
  215883  215910 -215880 -215871     221  215928  215958 -215952 -215955     220
  215934  215946 -215943 -215949     220  215964  215988 -215982 -215985     220
  215994  216039 -216033 -216036     220  216045  216069 -216063 -216066     220
  216075  216090 -216084 -216087     220  216096  216126 -216120 -216123     220
  216102  216114 -216111 -216117     220  216132  216186 -216180 -216183     220
  216150  216174 -216147 -216138     221  216192  216234 -216228 -216231     220
  216240  216276 -216270 -216273     220  216246  216261 -216255 -216258     220
  216282  216327 -216321 -216324     220  216333  216375 -216369 -216372     220
  216381  216420 -216414 -216417     220  216396  216408 -216405 -216411     220
  216426  216486 -216480 -216483     220  216492  216507 -216501 -216504     220
  216513  216564 -216558 -216561     220  216570  216621 -216615 -216618     220
  216627  216657 -216651 -216654     220  216633  216645 -216642 -216648     220
  216687  216699 -216693 -216696     220  216651  216660 -216657 -216687     222
  216705  216741 -216735 -216738     220  216747  216807 -216801 -216804     220
  216813  216855 -216849 -216852     220  216861  216903 -216897 -216900     220
  216909  216975 -216969 -216972     220  216942  216951 -216948 -216960     220
  216981  217017 -217011 -217014     220  217023  217047 -217041 -217044     220
  217053  217104 -217098 -217101     220  217110  217161 -217155 -217158     220
  217167  217197 -217191 -217194     220  217173  217185 -217182 -217188     220
  217203  217227 -217221 -217224     220  217233  217257 -217251 -217254     220
  217263  217278 -217272 -217275     220  217284  217326 -217320 -217323     220
  217332  217356 -217350 -217353     220  217362  217389 -217383 -217386     220
  217395  217446 -217440 -217443     220  217452  217503 -217497 -217500     220
  217509  217545 -217539 -217542     220  217551  217587 -217581 -217584     220
  217593  217617 -217611 -217614     220  217623  217662 -217656 -217659     220
  217638  217650 -217647 -217653     220  217668  217710 -217704 -217707     220
  217716  217758 -217752 -217755     220  217764  217806 -217800 -217803     220
  217812  217848 -217842 -217845     220  217854  217893 -217887 -217890     220
  217869  217881 -217878 -217884     220  217899  217950 -217944 -217947     220
  217980  217992 -217986 -217989     220  217944  217953 -217950 -217980     222
  217998  218058 -218052 -218055     220  218064  218100 -218097 -218103     220
  218079  218091 -218088 -218094     220  218181  218187 -218184 -218196     221
  218208  218172 -218169 -218163     222  218253  218277 -218271 -218274     220
  218283  218343 -218337 -218340     220  218349  218379 -218373 -218376     220
  218355  218367 -218364 -218370     220  218385  218427 -218421 -218424     220
  218433  218493 -218487 -218490     220  218499  218553 -218547 -218550     220
  218517  218541 -218514 -218505     221  218559  218574 -218568 -218571     220
  218580  218604 -218598 -218601     220  218610  218640 -218634 -218637     220
  218616  218628 -218625 -218631     220  218646  218670 -218664 -218667     220
  218676  218742 -218736 -218739     220  218709  218718 -218715 -218727     220
  218748  218772 -218766 -218769     220  218778  218829 -218823 -218826     220
  218835  218880 -218874 -218877     220  218886  218937 -218931 -218934     220
  218943  218988 -218982 -218985     220  218958  218973 -218967 -218970     220
  218994  219009 -219003 -219006     220  219015  219057 -219051 -219054     220
  219063  219093 -219087 -219090     220  219069  219081 -219078 -219084     220
  219099  219150 -219144 -219147     220  219156  219207 -219201 -219204     220
  219213  219237 -219231 -219234     220  219243  219273 -219267 -219270     220
  219249  219261 -219258 -219264     220  219279  219303 -219297 -219300     220
  219309  219351 -219345 -219348     220  219357  219381 -219375 -219378     220
  219387  219429 -219423 -219426     220  219435  219471 -219465 -219468     220
  219477  219522 -219516 -219519     220  219528  219543 -219537 -219540     220
  219573  219585 -219579 -219582     220  219537  219546 -219543 -219573     222
  219591  219651 -219645 -219648     220  219657  219672 -219666 -219669     220
  219678  219744 -219738 -219741     220  219711  219720 -219717 -219729     220
  219750  219786 -219780 -219783     220  219792  219834 -219828 -219831     220
  219840  219891 -219885 -219888     220  219897  219948 -219942 -219945     220
  219954  219993 -219987 -219990     220  219969  219981 -219978 -219984     220
  219999  220044 -220038 -220041     220  220014  220029 -220023 -220026     220
  220050  220077 -220071 -220074     220  220083  220149 -220143 -220146     220
  220140  220089 -220098 -220101     221  220155  220170 -220164 -220167     220
  220176  220203 -220197 -220200     220  220233  220245 -220239 -220242     220
  220197  220206 -220203 -220233     222  220251  220311 -220305 -220308     220
  220317  220359 -220353 -220356     220  220365  220401 -220395 -220398     220
  220407  220467 -220461 -220464     220  220473  220506 -220500 -220503     220
  220479  220491 -220488 -220494     220  220512  220527 -220521 -220524     220
  220533  220575 -220569 -220572     220  220581  220617 -220611 -220614     220
  220623  220665 -220659 -220662     220  220671  220695 -220689 -220692     220
  220701  220761 -220755 -220758     220  220767  220794 -220788 -220791     220
  220800  220851 -220845 -220848     220  220857  220887 -220881 -220884     220
  220863  220875 -220872 -220878     220  220893  220944 -220938 -220941     220
  220950  221010 -221004 -221007     220  221016  221046 -221040 -221043     220
  221022  221034 -221031 -221037     220  221052  221112 -221106 -221109     220
  221118  221175 -221169 -221172     220  221142  221157 -221148 -221151     221
  221136  221163 -221133 -221124     221  221181  221241 -221235 -221238     220
  221247  221283 -221277 -221280     220  221253  221268 -221262 -221265     220
  221289  221340 -221334 -221337     220  221346  221361 -221355 -221358     220
  221367  221391 -221385 -221388     220  221397  221457 -221451 -221454     220
  221463  221514 -221508 -221511     220  221520  221571 -221565 -221568     220
  221577  221622 -221616 -221619     220  221592  221607 -221601 -221604     220
  221628  221658 -221652 -221655     220  221634  221646 -221643 -221649     220
  221664  221706 -221700 -221703     220  221712  221736 -221730 -221733     220
  221742  221778 -221772 -221775     220  221748  221763 -221757 -221760     220
  221784  221820 -221814 -221817     220  221790  221805 -221799 -221802     220
  221826  221862 -221856 -221859     220  221868  221904 -221898 -221901     220
  221874  221889 -221883 -221886     220  221910  221949 -221943 -221946     220
  221925  221937 -221934 -221940     220  221955  221994 -221988 -221991     220
  221970  221982 -221979 -221985     220  222000  222024 -222018 -222021     220
  222030  222045 -222039 -222042     220  222051  222081 -222075 -222078     220
  222057  222069 -222066 -222072     220  222087  222102 -222096 -222099     220
  222108  222144 -222138 -222141     220  222150  222186 -222180 -222183     220
  222192  222228 -222222 -222225     220  222234  222258 -222252 -222255     220
  222264  222300 -222294 -222297     220  222306  222348 -222342 -222345     220
  222354  222405 -222399 -222402     220  222411  222435 -222429 -222432     220
  222441  222507 -222501 -222504     220  222474  222483 -222480 -222492     220
  222513  222540 -222534 -222537     220  222546  222597 -222591 -222594     220
  222603  222627 -222621 -222624     220  222633  222693 -222687 -222690     220
  222699  222738 -222732 -222735     220  222714  222726 -222723 -222729     220
  222744  222759 -222753 -222756     220  222765  222819 -222813 -222816     220
  222783  222807 -222780 -222771     221  222825  222864 -222858 -222861     220
  222840  222852 -222849 -222855     220  222870  222930 -222924 -222927     220
  222936  222987 -222981 -222984     220  222993  223020 -223014 -223017     220
  223026  223086 -223080 -223083     220  223092  223107 -223101 -223104     220
  223113  223137 -223131 -223134     220  223143  223179 -223173 -223176     220
  223149  223164 -223158 -223161     220  223209  223221 -223215 -223218     220
  223173  223182 -223179 -223209     222  223227  223269 -223263 -223266     220
  223275  223314 -223308 -223311     220  223290  223302 -223299 -223305     220
  223320  223371 -223365 -223368     220  223377  223443 -223437 -223440     220
  223410  223419 -223416 -223428     220  223449  223515 -223509 -223512     220
  223482  223491 -223488 -223500     220  223521  223536 -223530 -223533     220
  223542  223584 -223578 -223581     220  223590  223635 -223629 -223632     220
  223641  223692 -223686 -223689     220  223698  223722 -223716 -223719     220
  223728  223770 -223764 -223767     220  223776  223806 -223800 -223803     220
  223782  223794 -223791 -223797     220  223812  223836 -223830 -223833     220
  223842  223884 -223878 -223881     220  223890  223941 -223935 -223938     220
  223947  223971 -223965 -223968     220  223977  224016 -224010 -224013     220
  223992  224004 -224001 -224007     220  224022  224073 -224067 -224070     220
  224079  224139 -224133 -224136     220  224145  224205 -224199 -224202     220
  224211  224256 -224250 -224253     220  224226  224241 -224235 -224238     220
  224262  224289 -224283 -224286     220  224295  224355 -224349 -224352     220
  224385  224397 -224391 -224394     220  224349  224358 -224355 -224385     222
  224403  224445 -224439 -224442     220  224451  224487 -224481 -224484     220
  224493  224529 -224523 -224526     220  224559  224571 -224565 -224568     220
  224523  224532 -224529 -224559     222  224577  224616 -224610 -224613     220
  224592  224604 -224601 -224607     220  224622  224661 -224655 -224658     220
  224637  224649 -224646 -224652     220  224667  224718 -224712 -224715     220
  224724  224748 -224742 -224745     220  224754  224799 -224793 -224796     220
  224769  224784 -224778 -224781     220  224805  224847 -224841 -224844     220
  224853  224877 -224871 -224874     220  224883  224919 -224913 -224916     220
  224925  224976 -224970 -224973     220  224982  225009 -225003 -225006     220
  225015  225039 -225033 -225036     220  225045  225081 -225075 -225078     220
  225051  225066 -225060 -225063     220  225087  225102 -225096 -225099     220
  225108  225138 -225132 -225135     220  225114  225126 -225123 -225129     220
  225144  225204 -225198 -225201     220  225210  225249 -225243 -225246     220
  225225  225237 -225234 -225240     220  225255  225306 -225300 -225303     220
  225312  225327 -225321 -225324     220  225333  225369 -225363 -225366     220
  225339  225354 -225348 -225351     220  225375  225426 -225420 -225423     220
  225432  225483 -225477 -225480     220  225489  225516 -225510 -225513     220
  225522  225552 -225546 -225549     220  225528  225540 -225537 -225543     220
  225558  225582 -225576 -225579     220  225588  225633 -225627 -225630     220
  225639  225699 -225693 -225696     220  225705  225765 -225759 -225762     220
  225771  225813 -225807 -225810     220  225819  225834 -225828 -225831     220
  225840  225906 -225900 -225903     220  225873  225882 -225879 -225891     220
  225912  225972 -225966 -225969     220  225978  225993 -225987 -225990     220
  225999  226041 -226035 -226038     220  226047  226098 -226092 -226095     220
  226104  226140 -226134 -226137     220  226146  226188 -226182 -226185     220
  226194  226254 -226248 -226251     220  226260  226290 -226284 -226287     220
  226266  226278 -226275 -226281     220  226296  226311 -226305 -226308     220
  226317  226377 -226371 -226374     220  226383  226419 -226413 -226416     220
  226425  226476 -226470 -226473     220  226482  226518 -226512 -226515     220
  226488  226503 -226497 -226500     220  226524  226554 -226548 -226551     220
  226530  226542 -226539 -226545     220  226560  226599 -226593 -226596     220
  226575  226587 -226584 -226590     220  226605  226656 -226650 -226653     220
  226662  226701 -226695 -226698     220  226677  226689 -226686 -226692     220
  226707  226758 -226752 -226755     220  226764  226815 -226809 -226812     220
  226821  226860 -226854 -226857     220  226836  226848 -226845 -226851     220
  226866  226881 -226875 -226878     220  226887  226932 -226926 -226929     220
  226938  226998 -226992 -226995     220  227004  227058 -227052 -227055     220
  227022  227046 -227019 -227010     221  227064  227094 -227088 -227091     220
  227070  227082 -227079 -227085     220  227100  227166 -227160 -227163     220
  227133  227142 -227139 -227151     220  227172  227187 -227181 -227184     220
  227193  227250 -227244 -227247     220  227217  227232 -227223 -227226     221
  227211  227238 -227208 -227199     221  227256  227307 -227301 -227304     220
  227313  227340 -227334 -227337     220  227370  227382 -227376 -227379     220
  227334  227343 -227340 -227370     222  227388  227445 -227439 -227442     220
  227412  227427 -227418 -227421     221  227406  227433 -227403 -227394     221
  227451  227505 -227499 -227502     220  227469  227493 -227466 -227457     221
  227511  227562 -227556 -227559     220  227568  227604 -227598 -227601     220
  227574  227589 -227583 -227586     220  227610  227646 -227640 -227643     220
  227652  227679 -227673 -227676     220  227685  227745 -227739 -227742     220
  227751  227766 -227760 -227763     220  227772  227817 -227811 -227814     220
  227787  227802 -227796 -227799     220  227823  227883 -227877 -227880     220
  227889  227916 -227910 -227913     220  227922  227961 -227955 -227958     220
  227937  227949 -227946 -227952     220  227967  228021 -228015 -228018     220
  227985  228009 -227982 -227973     221  228027  228072 -228066 -228069     220
  228042  228057 -228051 -228054     220  228078  228108 -228102 -228105     220
  228084  228096 -228093 -228099     220  228114  228138 -228132 -228135     220
  228144  228201 -228195 -228198     220  228168  228183 -228174 -228177     221
  228162  228189 -228159 -228150     221  228207  228249 -228243 -228246     220
  228255  228306 -228300 -228303     220  228312  228363 -228357 -228360     220
  228369  228396 -228390 -228393     220  228402  228441 -228435 -228438     220
  228417  228429 -228426 -228432     220  228447  228507 -228501 -228504     220
  228513  228573 -228567 -228570     220  228579  228630 -228624 -228627     220
  228636  228663 -228657 -228660     220  228669  228696 -228690 -228693     220
  228702  228753 -228747 -228750     220  228759  228804 -228798 -228801     220
  228774  228789 -228783 -228786     220  228810  228837 -228831 -228834     220
  228843  228894 -228888 -228891     220  228900  228942 -228936 -228939     220
  228972  228984 -228978 -228981     220  228936  228945 -228942 -228972     222
  228990  229014 -229008 -229011     220  229020  229071 -229065 -229068     220
  229077  229116 -229110 -229113     220  229092  229104 -229101 -229107     220
  229122  229173 -229167 -229170     220  229179  229203 -229197 -229200     220
  229209  229245 -229239 -229242     220  229215  229230 -229224 -229227     220
  229251  229275 -229269 -229272     220  229281  229326 -229320 -229323     220
  229287  229314 -229296 -229299     221  229332  229398 -229392 -229395     220
  229365  229374 -229371 -229383     220  229404  229464 -229458 -229461     220
  229494  229506 -229500 -229503     220  229458  229467 -229464 -229494     222
  229512  229563 -229557 -229560     220  229569  229611 -229605 -229608     220
  229617  229668 -229662 -229665     220  229674  229725 -229719 -229722     220
  229731  229755 -229749 -229752     220  229761  229800 -229794 -229797     220
  229776  229788 -229785 -229791     220  229806  229836 -229830 -229833     220
  229812  229824 -229821 -229827     220  229842  229884 -229878 -229881     220
  229890  229920 -229914 -229917     220  229896  229908 -229905 -229911     220
  229926  229941 -229935 -229938     220  229947  229986 -229980 -229983     220
  229962  229974 -229971 -229977     220  229992  230016 -230010 -230013     220
  230022  230073 -230067 -230070     220  230079  230106 -230100 -230103     220
  230112  230148 -230142 -230145     220  230154  230205 -230199 -230202     220
  230211  230253 -230247 -230250     220  230259  230310 -230304 -230307     220
  230316  230352 -230346 -230349     220  230322  230337 -230331 -230334     220
  230358  230424 -230418 -230421     220  230391  230400 -230397 -230409     220
  230430  230481 -230475 -230478     220  230487  230547 -230541 -230544     220
  230553  230595 -230589 -230592     220  230601  230616 -230610 -230613     220
  230622  230673 -230667 -230670     220  230679  230724 -230718 -230721     220
  230694  230709 -230703 -230706     220  230730  230772 -230766 -230769     220
  230778  230820 -230814 -230817     220  230826  230850 -230844 -230847     220
  230856  230898 -230892 -230895     220  230904  230964 -230958 -230961     220
  230970  230994 -230988 -230991     220  231024  231036 -231030 -231033     220
  230988  230997 -230994 -231024     222  231042  231057 -231051 -231054     220
  231063  231117 -231111 -231114     220  231081  231105 -231078 -231069     221
  231123  231138 -231132 -231135     220  231144  231174 -231168 -231171     220
  231150  231162 -231159 -231165     220  231180  231216 -231210 -231213     220
  231186  231201 -231195 -231198     220  231222  231288 -231282 -231285     220
  231255  231264 -231261 -231273     220  231294  231354 -231348 -231351     220
  231360  231396 -231390 -231393     220  231366  231381 -231375 -231378     220
  231402  231447 -231441 -231444     220  231417  231432 -231426 -231429     220
  231453  231504 -231498 -231501     220  231510  231570 -231564 -231567     220
  231576  231606 -231600 -231603     220  231582  231594 -231591 -231597     220
  231612  231657 -231651 -231654     220  231663  231687 -231681 -231684     220
  231693  231744 -231738 -231741     220  231750  231774 -231768 -231771     220
  231780  231816 -231810 -231813     220  231822  231837 -231831 -231834     220
  231843  231858 -231852 -231855     220  231864  231888 -231882 -231885     220
  231894  231936 -231930 -231933     220  231942  231996 -231990 -231993     220
  231960  231984 -231957 -231948     221  232002  232017 -232011 -232014     220
  232023  232062 -232056 -232059     220  232038  232050 -232047 -232053     220
  232068  232107 -232101 -232104     220  232083  232095 -232092 -232098     220
  232113  232128 -232122 -232125     220  232134  232185 -232179 -232182     220
  232191  232227 -232221 -232224     220  232233  232284 -232278 -232281     220
  232290  232326 -232320 -232323     220  232296  232311 -232305 -232308     220
  232332  232383 -232377 -232380     220  232389  232428 -232422 -232425     220
  232404  232416 -232413 -232419     220  232434  232464 -232458 -232461     220
  232440  232452 -232449 -232455     220  232470  232512 -232506 -232509     220
  232518  232563 -232557 -232560     220  232533  232548 -232542 -232545     220
  232593  232605 -232599 -232602     220  232557  232566 -232563 -232593     222
  232611  232656 -232650 -232653     220  232617  232644 -232626 -232629     221
  232662  232692 -232686 -232689     220  232668  232680 -232677 -232683     220
  232698  232749 -232743 -232746     220  232755  232770 -232764 -232767     220
  232776  232836 -232830 -232833     220  232842  232884 -232878 -232881     220
  232890  232905 -232899 -232902     220  232911  232950 -232944 -232947     220
  232926  232938 -232935 -232941     220  232956  232998 -232992 -232995     220
  233004  233055 -233049 -233052     220  233061  233103 -233097 -233100     220
  233109  233145 -233139 -233142     220  233151  233211 -233205 -233208     220
  233217  233247 -233241 -233244     220  233223  233235 -233232 -233238     220
  233253  233283 -233277 -233280     220  233259  233271 -233268 -233274     220
  233289  233313 -233307 -233310     220  233319  233364 -233358 -233361     220
  233370  233421 -233415 -233418     220  233427  233478 -233472 -233475     220
  233484  233544 -233538 -233541     220  233550  233565 -233559 -233562     220
  233571  233631 -233625 -233628     220  233637  233652 -233646 -233649     220
  233658  233688 -233682 -233685     220  233664  233676 -233673 -233679     220
  233694  233754 -233748 -233751     220  233760  233784 -233778 -233781     220
  233790  233835 -233829 -233832     220  233805  233820 -233814 -233817     220
  233841  233892 -233886 -233889     220  233898  233937 -233931 -233934     220
  233913  233925 -233922 -233928     220  233943  234003 -233997 -234000     220
  234009  234075 -234069 -234072     220  234042  234051 -234048 -234060     220
  234081  234132 -234126 -234129     220  234138  234183 -234177 -234180     220
  234153  234168 -234162 -234165     220  234189  234228 -234222 -234225     220
  234204  234216 -234213 -234219     220  234234  234285 -234279 -234282     220
  234291  234342 -234336 -234339     220  234348  234387 -234381 -234384     220
  234363  234375 -234372 -234378     220  234393  234438 -234432 -234435     220
  234408  234423 -234417 -234420     220  234444  234495 -234489 -234492     220
  234501  234531 -234525 -234528     220  234507  234519 -234516 -234522     220
  234537  234579 -234573 -234576     220  234585  234621 -234615 -234618     220
  234627  234663 -234657 -234660     220  234669  234696 -234690 -234693     220
  234702  234741 -234735 -234738     220  234717  234729 -234726 -234732     220
  234747  234804 -234798 -234801     220  234771  234786 -234777 -234780     221
  234765  234792 -234762 -234753     221  234810  234849 -234843 -234846     220
  234825  234837 -234834 -234840     220  234855  234915 -234909 -234912     220
  234921  234960 -234954 -234957     220  234936  234948 -234945 -234951     220
  234966  235026 -235020 -235023     220  235032  235083 -235077 -235080     220
  235089  235125 -235119 -235122     220  235095  235110 -235104 -235107     220
  235131  235170 -235164 -235167     220  235146  235158 -235155 -235161     220
  235176  235242 -235236 -235239     220  235209  235218 -235215 -235227     220
  235248  235299 -235293 -235296     220  235305  235329 -235323 -235326     220
  235335  235395 -235389 -235392     220  235401  235452 -235446 -235449     220
  235458  235485 -235479 -235482     220  235491  235521 -235515 -235518     220
  235497  235509 -235506 -235512     220  235527  235542 -235536 -235539     220
  235548  235590 -235584 -235587     220  235596  235620 -235614 -235617     220
  235626  235668 -235662 -235665     220  235674  235725 -235719 -235722     220
  235731  235791 -235785 -235788     220  235797  235839 -235833 -235836     220
  235845  235860 -235854 -235857     220  235866  235881 -235875 -235878     220
  235887  235923 -235917 -235920     220  235929  235956 -235950 -235953     220
  235962  235992 -235986 -235989     220  235968  235980 -235977 -235983     220
  235998  236040 -236034 -236037     220  236046  236085 -236079 -236082     220
  236061  236073 -236070 -236076     220  236091  236133 -236127 -236130     220
  236139  236175 -236169 -236172     220  236145  236160 -236154 -236157     220
  236181  236220 -236214 -236217     220  236196  236208 -236205 -236211     220
  236226  236286 -236280 -236283     220  236292  236352 -236346 -236349     220
  236358  236388 -236382 -236385     220  236364  236376 -236373 -236379     220
  236394  236460 -236454 -236457     220  236427  236436 -236433 -236445     220
  236466  236508 -236502 -236505     220  236514  236550 -236544 -236547     220
  236556  236586 -236580 -236583     220  236562  236574 -236571 -236577     220
  236592  236616 -236610 -236613     220  236622  236673 -236667 -236670     220
  236679  236715 -236709 -236712     220  236685  236700 -236694 -236697     220
  236721  236745 -236739 -236742     220  236751  236787 -236781 -236784     220
  236793  236859 -236853 -236856     220  236826  236835 -236832 -236844     220
  236865  236889 -236883 -236886     220  236895  236919 -236913 -236916     220
  236925  236967 -236961 -236964     220  236973  237012 -237006 -237009     220
  236988  237000 -236997 -237003     220  237018  237057 -237051 -237054     220
  237033  237045 -237042 -237048     220  237063  237078 -237072 -237075     220
  237084  237135 -237129 -237132     220  237141  237183 -237177 -237180     220
  237189  237240 -237234 -237237     220  237246  237261 -237255 -237258     220
  237267  237282 -237276 -237279     220  237288  237303 -237297 -237300     220
  237309  237336 -237330 -237333     220  237342  237366 -237360 -237363     220
  237372  237423 -237417 -237420     220  237429  237480 -237474 -237477     220
  237486  237552 -237546 -237549     220  237519  237528 -237525 -237537     220
  237558  237585 -237579 -237582     220  237591  237642 -237636 -237639     220
  237672  237684 -237678 -237681     220  237636  237645 -237642 -237672     222
  237690  237714 -237708 -237711     220  237720  237771 -237765 -237768     220
  237777  237807 -237801 -237804     220  237783  237795 -237792 -237798     220
  237813  237840 -237834 -237837     220  237846  237897 -237891 -237894     220
  237903  237939 -237933 -237936     220  237969  237981 -237975 -237978     220
  237933  237942 -237939 -237969     222  237987  238011 -238005 -238008     220
  238017  238053 -238047 -238050     220  238023  238038 -238032 -238035     220
  238059  238098 -238092 -238095     220  238074  238086 -238083 -238089     220
  238104  238134 -238128 -238131     220  238110  238122 -238119 -238125     220
  238140  238185 -238179 -238182     220  238155  238170 -238164 -238167     220
  238191  238251 -238245 -238248     220  238257  238308 -238302 -238305     220
  238314  238329 -238323 -238326     220  238335  238386 -238380 -238383     220
  238392  238431 -238425 -238428     220  238407  238419 -238416 -238422     220
  238437  238488 -238482 -238485     220  238494  238545 -238539 -238542     220
  238551  238611 -238605 -238608     220  238617  238683 -238677 -238680     220
  238650  238659 -238656 -238668     220  238689  238725 -238719 -238722     220
  238731  238782 -238776 -238779     220  238788  238848 -238842 -238845     220
  238854  238905 -238899 -238902     220  238935  238947 -238941 -238944     220
  238899  238908 -238905 -238935     222  238953  238977 -238971 -238974     220
  238983  239028 -239022 -239025     220  239034  239070 -239064 -239067     220
  239076  239127 -239121 -239124     220  239133  239157 -239151 -239154     220
  239163  239223 -239217 -239220     220  239229  239265 -239259 -239262     220
  239235  239250 -239244 -239247     220  239271  239295 -239289 -239292     220
  239301  239316 -239310 -239313     220  239322  239364 -239358 -239361     220
  239370  239409 -239403 -239406     220  239385  239397 -239394 -239400     220
  239415  239430 -239424 -239427     220  239436  239463 -239457 -239460     220
  239469  239520 -239514 -239517     220  239526  239577 -239571 -239574     220
  239583  239625 -239619 -239622     220  239631  239670 -239664 -239667     220
  239646  239658 -239655 -239661     220  239676  239736 -239730 -239733     220
  239742  239793 -239787 -239790     220  239799  239844 -239838 -239841     220
  239850  239895 -239889 -239892     220  239865  239880 -239874 -239877     220
  239901  239928 -239922 -239925     220  239934  239961 -239955 -239958     220
  239967  239994 -239988 -239991     220  240000  240039 -240033 -240036     220
  240015  240027 -240024 -240030     220  240045  240087 -240081 -240084     220
  240093  240108 -240102 -240105     220  240114  240171 -240165 -240168     220
  240138  240153 -240144 -240147     221  240132  240159 -240129 -240120     221
  240177  240207 -240201 -240204     220  240183  240195 -240192 -240198     220
  240213  240237 -240231 -240234     220  240243  240288 -240282 -240285     220
  240294  240318 -240312 -240315     220  240324  240339 -240333 -240336     220
  240345  240375 -240369 -240372     220  240351  240363 -240360 -240366     220
  240381  240435 -240429 -240432     220  240399  240423 -240396 -240387     221
  240441  240483 -240477 -240480     220  240489  240525 -240519 -240522     220
  240495  240510 -240504 -240507     220  240531  240576 -240570 -240573     220
  240582  240624 -240618 -240621     220  240630  240669 -240663 -240666     220
  240645  240657 -240654 -240660     220  240675  240735 -240729 -240732     220
  240741  240756 -240750 -240753     220  240762  240813 -240807 -240810     220
  240819  240870 -240864 -240867     220  240876  240906 -240900 -240903     220
  240882  240894 -240891 -240897     220  240936  240948 -240942 -240945     220
  240900  240909 -240906 -240936     222  240954  240990 -240984 -240987     220
  240996  241056 -241050 -241053     220  241062  241104 -241098 -241101     220
  241110  241152 -241146 -241149     220  241158  241224 -241218 -241221     220
  241191  241200 -241197 -241209     220  241230  241266 -241260 -241263     220
  241272  241296 -241290 -241293     220  241302  241353 -241347 -241350     220
  241359  241410 -241404 -241407     220  241416  241446 -241440 -241443     220
  241422  241434 -241431 -241437     220  241452  241476 -241470 -241473     220
  241482  241506 -241500 -241503     220  241512  241527 -241521 -241524     220
  241533  241575 -241569 -241572     220  241581  241605 -241599 -241602     220
  241611  241638 -241632 -241635     220  241644  241695 -241689 -241692     220
  241701  241752 -241746 -241749     220  241758  241794 -241788 -241791     220
  241800  241836 -241830 -241833     220  241842  241866 -241860 -241863     220
  241872  241911 -241905 -241908     220  241887  241899 -241896 -241902     220
  241917  241959 -241953 -241956     220  241965  242007 -242001 -242004     220
  242013  242055 -242049 -242052     220  242061  242097 -242091 -242094     220
  242103  242142 -242136 -242139     220  242118  242130 -242127 -242133     220
  242148  242199 -242193 -242196     220  242229  242241 -242235 -242238     220
  242193  242202 -242199 -242229     222  242247  242307 -242301 -242304     220
  242313  242349 -242346 -242352     220  242328  242340 -242337 -242343     220
  242430  242436 -242433 -242445     221  242457  242421 -242418 -242412     222
  242502  242526 -242520 -242523     220  242532  242592 -242586 -242589     220
  242598  242628 -242622 -242625     220  242604  242616 -242613 -242619     220
  242634  242676 -242670 -242673     220  242682  242742 -242736 -242739     220
  242748  242802 -242796 -242799     220  242766  242790 -242763 -242754     221
  242808  242823 -242817 -242820     220  242829  242853 -242847 -242850     220
  242859  242889 -242883 -242886     220  242865  242877 -242874 -242880     220
  242895  242919 -242913 -242916     220  242925  242991 -242985 -242988     220
  242958  242967 -242964 -242976     220  242997  243021 -243015 -243018     220
  243027  243078 -243072 -243075     220  243084  243129 -243123 -243126     220
  243135  243186 -243180 -243183     220  243192  243237 -243231 -243234     220
  243207  243222 -243216 -243219     220  243243  243258 -243252 -243255     220
  243264  243306 -243300 -243303     220  243312  243342 -243336 -243339     220
  243318  243330 -243327 -243333     220  243348  243399 -243393 -243396     220
  243405  243456 -243450 -243453     220  243462  243486 -243480 -243483     220
  243492  243522 -243516 -243519     220  243498  243510 -243507 -243513     220
  243528  243552 -243546 -243549     220  243558  243600 -243594 -243597     220
  243606  243630 -243624 -243627     220  243636  243678 -243672 -243675     220
  243684  243720 -243714 -243717     220  243726  243771 -243765 -243768     220
  243777  243792 -243786 -243789     220  243822  243834 -243828 -243831     220
  243786  243795 -243792 -243822     222  243840  243900 -243894 -243897     220
  243906  243921 -243915 -243918     220  243927  243993 -243987 -243990     220
  243960  243969 -243966 -243978     220  243999  244035 -244029 -244032     220
  244041  244083 -244077 -244080     220  244089  244140 -244134 -244137     220
  244146  244197 -244191 -244194     220  244203  244242 -244236 -244239     220
  244218  244230 -244227 -244233     220  244248  244293 -244287 -244290     220
  244263  244278 -244272 -244275     220  244299  244326 -244320 -244323     220
  244332  244398 -244392 -244395     220  244389  244338 -244347 -244350     221
  244404  244419 -244413 -244416     220  244425  244452 -244446 -244449     220
  244482  244494 -244488 -244491     220  244446  244455 -244452 -244482     222
  244500  244560 -244554 -244557     220  244566  244608 -244602 -244605     220
  244614  244650 -244644 -244647     220  244656  244716 -244710 -244713     220
  244722  244755 -244749 -244752     220  244728  244740 -244737 -244743     220
  244761  244776 -244770 -244773     220  244782  244824 -244818 -244821     220
  244830  244866 -244860 -244863     220  244872  244914 -244908 -244911     220
  244920  244944 -244938 -244941     220  244950  245010 -245004 -245007     220
  245016  245043 -245037 -245040     220  245049  245100 -245094 -245097     220
  245106  245136 -245130 -245133     220  245112  245124 -245121 -245127     220
  245142  245193 -245187 -245190     220  245199  245259 -245253 -245256     220
  245265  245295 -245289 -245292     220  245271  245283 -245280 -245286     220
  245301  245361 -245355 -245358     220  245367  245424 -245418 -245421     220
  245391  245406 -245397 -245400     221  245385  245412 -245382 -245373     221
  245430  245490 -245484 -245487     220  245496  245532 -245526 -245529     220
  245502  245517 -245511 -245514     220  245538  245589 -245583 -245586     220
  245595  245610 -245604 -245607     220  245616  245640 -245634 -245637     220
  245646  245706 -245700 -245703     220  245712  245763 -245757 -245760     220
  245769  245820 -245814 -245817     220  245826  245871 -245865 -245868     220
  245841  245856 -245850 -245853     220  245877  245907 -245901 -245904     220
  245883  245895 -245892 -245898     220  245913  245955 -245949 -245952     220
  245961  245985 -245979 -245982     220  245991  246027 -246021 -246024     220
  245997  246012 -246006 -246009     220  246033  246069 -246063 -246066     220
  246039  246054 -246048 -246051     220  246075  246111 -246105 -246108     220
  246117  246153 -246147 -246150     220  246123  246138 -246132 -246135     220
  246159  246198 -246192 -246195     220  246174  246186 -246183 -246189     220
  246204  246243 -246237 -246240     220  246219  246231 -246228 -246234     220
  246249  246273 -246267 -246270     220  246279  246294 -246288 -246291     220
  246300  246330 -246324 -246327     220  246306  246318 -246315 -246321     220
  246336  246351 -246345 -246348     220  246357  246393 -246387 -246390     220
  246399  246435 -246429 -246432     220  246441  246477 -246471 -246474     220
  246483  246507 -246501 -246504     220  246513  246549 -246543 -246546     220
  246555  246597 -246591 -246594     220  246603  246654 -246648 -246651     220
  246660  246684 -246678 -246681     220  246690  246756 -246750 -246753     220
  246723  246732 -246729 -246741     220  246762  246789 -246783 -246786     220
  246795  246846 -246840 -246843     220  246852  246876 -246870 -246873     220
  246882  246942 -246936 -246939     220  246948  246987 -246981 -246984     220
  246963  246975 -246972 -246978     220  246993  247008 -247002 -247005     220
  247014  247068 -247062 -247065     220  247032  247056 -247029 -247020     221
  247074  247113 -247107 -247110     220  247089  247101 -247098 -247104     220
  247119  247179 -247173 -247176     220  247185  247236 -247230 -247233     220
  247242  247269 -247263 -247266     220  247275  247335 -247329 -247332     220
  247341  247356 -247350 -247353     220  247362  247386 -247380 -247383     220
  247392  247428 -247422 -247425     220  247398  247413 -247407 -247410     220
  247458  247470 -247464 -247467     220  247422  247431 -247428 -247458     222
  247476  247518 -247512 -247515     220  247524  247563 -247557 -247560     220
  247539  247551 -247548 -247554     220  247569  247620 -247614 -247617     220
  247626  247692 -247686 -247689     220  247659  247668 -247665 -247677     220
  247698  247764 -247758 -247761     220  247731  247740 -247737 -247749     220
  247770  247785 -247779 -247782     220  247791  247833 -247827 -247830     220
  247839  247884 -247878 -247881     220  247890  247941 -247935 -247938     220
  247947  247971 -247965 -247968     220  247977  248019 -248013 -248016     220
  248025  248055 -248049 -248052     220  248031  248043 -248040 -248046     220
  248061  248085 -248079 -248082     220  248091  248133 -248127 -248130     220
  248139  248190 -248184 -248187     220  248196  248220 -248214 -248217     220
  248226  248265 -248259 -248262     220  248241  248253 -248250 -248256     220
  248271  248322 -248316 -248319     220  248328  248388 -248382 -248385     220
  248394  248454 -248448 -248451     220  248460  248505 -248499 -248502     220
  248475  248490 -248484 -248487     220  248511  248538 -248532 -248535     220
  248544  248604 -248598 -248601     220  248634  248646 -248640 -248643     220
  248598  248607 -248604 -248634     222  248652  248694 -248688 -248691     220
  248700  248736 -248730 -248733     220  248742  248778 -248772 -248775     220
  248808  248820 -248814 -248817     220  248772  248781 -248778 -248808     222
  248826  248865 -248859 -248862     220  248841  248853 -248850 -248856     220
  248871  248910 -248904 -248907     220  248886  248898 -248895 -248901     220
  248916  248967 -248961 -248964     220  248973  248997 -248991 -248994     220
  249003  249048 -249042 -249045     220  249018  249033 -249027 -249030     220
  249054  249096 -249090 -249093     220  249102  249126 -249120 -249123     220
  249132  249168 -249162 -249165     220  249174  249225 -249219 -249222     220
  249231  249258 -249252 -249255     220  249264  249288 -249282 -249285     220
  249294  249330 -249324 -249327     220  249300  249315 -249309 -249312     220
  249336  249351 -249345 -249348     220  249357  249387 -249381 -249384     220
  249363  249375 -249372 -249378     220  249393  249453 -249447 -249450     220
  249459  249498 -249492 -249495     220  249474  249486 -249483 -249489     220
  249504  249555 -249549 -249552     220  249561  249576 -249570 -249573     220
  249582  249618 -249612 -249615     220  249588  249603 -249597 -249600     220
  249624  249675 -249669 -249672     220  249681  249732 -249726 -249729     220
  249738  249765 -249759 -249762     220  249771  249801 -249795 -249798     220
  249777  249789 -249786 -249792     220  249807  249831 -249825 -249828     220
  249837  249882 -249876 -249879     220  249888  249948 -249942 -249945     220
  249954  250014 -250008 -250011     220  250020  250062 -250056 -250059     220
  250068  250083 -250077 -250080     220  250089  250155 -250149 -250152     220
  250122  250131 -250128 -250140     220  250161  250221 -250215 -250218     220
  250227  250242 -250236 -250239     220  250248  250290 -250284 -250287     220
  250296  250347 -250341 -250344     220  250353  250389 -250383 -250386     220
  250395  250437 -250431 -250434     220  250443  250503 -250497 -250500     220
  250509  250539 -250533 -250536     220  250515  250527 -250524 -250530     220
  250545  250560 -250554 -250557     220  250566  250626 -250620 -250623     220
  250632  250668 -250662 -250665     220  250674  250725 -250719 -250722     220
  250731  250767 -250761 -250764     220  250737  250752 -250746 -250749     220
  250773  250803 -250797 -250800     220  250779  250791 -250788 -250794     220
  250809  250848 -250842 -250845     220  250824  250836 -250833 -250839     220
  250854  250905 -250899 -250902     220  250911  250950 -250944 -250947     220
  250926  250938 -250935 -250941     220  250956  251007 -251001 -251004     220
  251013  251064 -251058 -251061     220  251070  251109 -251103 -251106     220
  251085  251097 -251094 -251100     220  251115  251130 -251124 -251127     220
  251136  251181 -251175 -251178     220  251187  251247 -251241 -251244     220
  251253  251307 -251301 -251304     220  251271  251295 -251268 -251259     221
  251313  251343 -251337 -251340     220  251319  251331 -251328 -251334     220
  251349  251415 -251409 -251412     220  251382  251391 -251388 -251400     220
  251421  251436 -251430 -251433     220  251442  251499 -251493 -251496     220
  251466  251481 -251472 -251475     221  251460  251487 -251457 -251448     221
  251505  251556 -251550 -251553     220  251562  251589 -251583 -251586     220
  251619  251631 -251625 -251628     220  251583  251592 -251589 -251619     222
  251637  251694 -251688 -251691     220  251661  251676 -251667 -251670     221
  251655  251682 -251652 -251643     221  251700  251754 -251748 -251751     220
  251718  251742 -251715 -251706     221  251760  251811 -251805 -251808     220
  251817  251853 -251847 -251850     220  251823  251838 -251832 -251835     220
  251859  251895 -251889 -251892     220  251901  251928 -251922 -251925     220
  251934  251994 -251988 -251991     220  252000  252015 -252009 -252012     220
  252021  252066 -252060 -252063     220  252036  252051 -252045 -252048     220
  252072  252132 -252126 -252129     220  252138  252165 -252159 -252162     220
  252171  252210 -252204 -252207     220  252186  252198 -252195 -252201     220
  252216  252270 -252264 -252267     220  252234  252258 -252231 -252222     221
  252276  252321 -252315 -252318     220  252291  252306 -252300 -252303     220
  252327  252357 -252351 -252354     220  252333  252345 -252342 -252348     220
  252363  252387 -252381 -252384     220  252393  252450 -252444 -252447     220
  252417  252432 -252423 -252426     221  252411  252438 -252408 -252399     221
  252456  252498 -252492 -252495     220  252504  252555 -252549 -252552     220
  252561  252612 -252606 -252609     220  252618  252645 -252639 -252642     220
  252651  252690 -252684 -252687     220  252666  252678 -252675 -252681     220
  252696  252756 -252750 -252753     220  252762  252822 -252816 -252819     220
  252828  252879 -252873 -252876     220  252885  252912 -252906 -252909     220
  252918  252945 -252939 -252942     220  252951  253002 -252996 -252999     220
  253008  253053 -253047 -253050     220  253023  253038 -253032 -253035     220
  253059  253086 -253080 -253083     220  253092  253143 -253137 -253140     220
  253149  253191 -253185 -253188     220  253221  253233 -253227 -253230     220
  253185  253194 -253191 -253221     222  253239  253263 -253257 -253260     220
  253269  253320 -253314 -253317     220  253326  253365 -253359 -253362     220
  253341  253353 -253350 -253356     220  253371  253422 -253416 -253419     220
  253428  253452 -253446 -253449     220  253458  253494 -253488 -253491     220
  253464  253479 -253473 -253476     220  253500  253524 -253518 -253521     220
  253530  253575 -253569 -253572     220  253536  253563 -253545 -253548     221
  253581  253647 -253641 -253644     220  253614  253623 -253620 -253632     220
  253653  253713 -253707 -253710     220  253743  253755 -253749 -253752     220
  253707  253716 -253713 -253743     222  253761  253812 -253806 -253809     220
  253818  253860 -253854 -253857     220  253866  253917 -253911 -253914     220
  253923  253974 -253968 -253971     220  253980  254004 -253998 -254001     220
  254010  254049 -254043 -254046     220  254025  254037 -254034 -254040     220
  254055  254085 -254079 -254082     220  254061  254073 -254070 -254076     220
  254091  254133 -254127 -254130     220  254139  254169 -254163 -254166     220
  254145  254157 -254154 -254160     220  254175  254190 -254184 -254187     220
  254196  254235 -254229 -254232     220  254211  254223 -254220 -254226     220
  254241  254265 -254259 -254262     220  254271  254322 -254316 -254319     220
  254328  254355 -254349 -254352     220  254361  254397 -254391 -254394     220
  254403  254454 -254448 -254451     220  254460  254502 -254496 -254499     220
  254508  254559 -254553 -254556     220  254565  254601 -254595 -254598     220
  254571  254586 -254580 -254583     220  254607  254673 -254667 -254670     220
  254640  254649 -254646 -254658     220  254679  254730 -254724 -254727     220
  254736  254796 -254790 -254793     220  254802  254844 -254838 -254841     220
  254850  254865 -254859 -254862     220  254871  254922 -254916 -254919     220
  254928  254973 -254967 -254970     220  254943  254958 -254952 -254955     220
  254979  255021 -255015 -255018     220  255027  255069 -255063 -255066     220
  255075  255099 -255093 -255096     220  255105  255147 -255141 -255144     220
  255153  255213 -255207 -255210     220  255219  255243 -255237 -255240     220
  255273  255285 -255279 -255282     220  255237  255246 -255243 -255273     222
  255291  255306 -255300 -255303     220  255312  255366 -255360 -255363     220
  255330  255354 -255327 -255318     221  255372  255387 -255381 -255384     220
  255393  255423 -255417 -255420     220  255399  255411 -255408 -255414     220
  255429  255465 -255459 -255462     220  255435  255450 -255444 -255447     220
  255471  255537 -255531 -255534     220  255504  255513 -255510 -255522     220
  255543  255603 -255597 -255600     220  255609  255645 -255639 -255642     220
  255615  255630 -255624 -255627     220  255651  255696 -255690 -255693     220
  255666  255681 -255675 -255678     220  255702  255753 -255747 -255750     220
  255759  255819 -255813 -255816     220  255825  255855 -255849 -255852     220
  255831  255843 -255840 -255846     220  255861  255906 -255900 -255903     220
  255912  255936 -255930 -255933     220  255942  255993 -255987 -255990     220
  255999  256023 -256017 -256020     220  256029  256065 -256059 -256062     220
  256071  256086 -256080 -256083     220  256092  256107 -256101 -256104     220
  256113  256137 -256131 -256134     220  256143  256185 -256179 -256182     220
  256191  256245 -256239 -256242     220  256209  256233 -256206 -256197     221
  256251  256266 -256260 -256263     220  256272  256311 -256305 -256308     220
  256287  256299 -256296 -256302     220  256317  256356 -256350 -256353     220
  256332  256344 -256341 -256347     220  256362  256377 -256371 -256374     220
  256383  256434 -256428 -256431     220  256440  256476 -256470 -256473     220
  256482  256533 -256527 -256530     220  256539  256575 -256569 -256572     220
  256545  256560 -256554 -256557     220  256581  256632 -256626 -256629     220
  256638  256677 -256671 -256674     220  256653  256665 -256662 -256668     220
  256683  256713 -256707 -256710     220  256689  256701 -256698 -256704     220
  256719  256761 -256755 -256758     220  256767  256812 -256806 -256809     220
  256782  256797 -256791 -256794     220  256842  256854 -256848 -256851     220
  256806  256815 -256812 -256842     222  256860  256905 -256899 -256902     220
  256866  256893 -256875 -256878     221  256911  256941 -256935 -256938     220
  256917  256929 -256926 -256932     220  256947  256998 -256992 -256995     220
  257004  257019 -257013 -257016     220  257025  257085 -257079 -257082     220
  257091  257133 -257127 -257130     220  257139  257154 -257148 -257151     220
  257160  257199 -257193 -257196     220  257175  257187 -257184 -257190     220
  257205  257247 -257241 -257244     220  257253  257304 -257298 -257301     220
  257310  257352 -257346 -257349     220  257358  257394 -257388 -257391     220
  257400  257460 -257454 -257457     220  257466  257496 -257490 -257493     220
  257472  257484 -257481 -257487     220  257502  257532 -257526 -257529     220
  257508  257520 -257517 -257523     220  257538  257562 -257556 -257559     220
  257568  257613 -257607 -257610     220  257619  257670 -257664 -257667     220
  257676  257727 -257721 -257724     220  257733  257793 -257787 -257790     220
  257799  257814 -257808 -257811     220  257820  257880 -257874 -257877     220
  257886  257901 -257895 -257898     220  257907  257937 -257931 -257934     220
  257913  257925 -257922 -257928     220  257943  258003 -257997 -258000     220
  258009  258033 -258027 -258030     220  258039  258084 -258078 -258081     220
  258054  258069 -258063 -258066     220  258090  258141 -258135 -258138     220
  258147  258186 -258180 -258183     220  258162  258174 -258171 -258177     220
  258192  258252 -258246 -258249     220  258258  258324 -258318 -258321     220
  258291  258300 -258297 -258309     220  258330  258381 -258375 -258378     220
  258387  258432 -258426 -258429     220  258402  258417 -258411 -258414     220
  258438  258477 -258471 -258474     220  258453  258465 -258462 -258468     220
  258483  258534 -258528 -258531     220  258540  258591 -258585 -258588     220
  258597  258636 -258630 -258633     220  258612  258624 -258621 -258627     220
  258642  258687 -258681 -258684     220  258657  258672 -258666 -258669     220
  258693  258744 -258738 -258741     220  258750  258780 -258774 -258777     220
  258756  258768 -258765 -258771     220  258786  258828 -258822 -258825     220
  258834  258870 -258864 -258867     220  258876  258912 -258906 -258909     220
  258918  258945 -258939 -258942     220  258951  258990 -258984 -258987     220
  258966  258978 -258975 -258981     220  258996  259053 -259047 -259050     220
  259020  259035 -259026 -259029     221  259014  259041 -259011 -259002     221
  259059  259098 -259092 -259095     220  259074  259086 -259083 -259089     220
  259104  259164 -259158 -259161     220  259170  259209 -259203 -259206     220
  259185  259197 -259194 -259200     220  259215  259275 -259269 -259272     220
  259281  259332 -259326 -259329     220  259338  259374 -259368 -259371     220
  259344  259359 -259353 -259356     220  259380  259419 -259413 -259416     220
  259395  259407 -259404 -259410     220  259425  259491 -259485 -259488     220
  259458  259467 -259464 -259476     220  259497  259548 -259542 -259545     220
  259554  259578 -259572 -259575     220  259584  259644 -259638 -259641     220
  259650  259701 -259695 -259698     220  259707  259734 -259728 -259731     220
  259740  259770 -259764 -259767     220  259746  259758 -259755 -259761     220
  259776  259791 -259785 -259788     220  259797  259839 -259833 -259836     220
  259845  259869 -259863 -259866     220  259875  259917 -259911 -259914     220
  259923  259974 -259968 -259971     220  259980  260040 -260034 -260037     220
  260046  260088 -260082 -260085     220  260094  260109 -260103 -260106     220
  260115  260130 -260124 -260127     220  260136  260172 -260166 -260169     220
  260178  260205 -260199 -260202     220  260211  260241 -260235 -260238     220
  260217  260229 -260226 -260232     220  260247  260289 -260283 -260286     220
  260295  260334 -260328 -260331     220  260310  260322 -260319 -260325     220
  260340  260382 -260376 -260379     220  260388  260424 -260418 -260421     220
  260394  260409 -260403 -260406     220  260430  260469 -260463 -260466     220
  260445  260457 -260454 -260460     220  260475  260535 -260529 -260532     220
  260541  260601 -260595 -260598     220  260607  260637 -260631 -260634     220
  260613  260625 -260622 -260628     220  260643  260709 -260703 -260706     220
  260676  260685 -260682 -260694     220  260715  260757 -260751 -260754     220
  260763  260799 -260793 -260796     220  260805  260835 -260829 -260832     220
  260811  260823 -260820 -260826     220  260841  260865 -260859 -260862     220
  260871  260922 -260916 -260919     220  260928  260964 -260958 -260961     220
  260934  260949 -260943 -260946     220  260970  260994 -260988 -260991     220
  261000  261036 -261030 -261033     220  261042  261108 -261102 -261105     220
  261075  261084 -261081 -261093     220  261114  261138 -261132 -261135     220
  261144  261168 -261162 -261165     220  261174  261216 -261210 -261213     220
  261222  261261 -261255 -261258     220  261237  261249 -261246 -261252     220
  261267  261306 -261300 -261303     220  261282  261294 -261291 -261297     220
  261312  261327 -261321 -261324     220  261333  261384 -261378 -261381     220
  261390  261432 -261426 -261429     220  261438  261489 -261483 -261486     220
  261495  261510 -261504 -261507     220  261516  261531 -261525 -261528     220
  261537  261552 -261546 -261549     220  261558  261585 -261579 -261582     220
  261591  261615 -261609 -261612     220  261621  261672 -261666 -261669     220
  261678  261729 -261723 -261726     220  261735  261801 -261795 -261798     220
  261768  261777 -261774 -261786     220  261807  261834 -261828 -261831     220
  261840  261891 -261885 -261888     220  261921  261933 -261927 -261930     220
  261885  261894 -261891 -261921     222  261939  261963 -261957 -261960     220
  261969  262020 -262014 -262017     220  262026  262056 -262050 -262053     220
  262032  262044 -262041 -262047     220  262062  262089 -262083 -262086     220
  262095  262146 -262140 -262143     220  262152  262188 -262182 -262185     220
  262218  262230 -262224 -262227     220  262182  262191 -262188 -262218     222
  262236  262260 -262254 -262257     220  262266  262302 -262296 -262299     220
  262272  262287 -262281 -262284     220  262308  262347 -262341 -262344     220
  262323  262335 -262332 -262338     220  262353  262383 -262377 -262380     220
  262359  262371 -262368 -262374     220  262389  262434 -262428 -262431     220
  262404  262419 -262413 -262416     220  262440  262500 -262494 -262497     220
  262506  262557 -262551 -262554     220  262563  262578 -262572 -262575     220
  262584  262635 -262629 -262632     220  262641  262680 -262674 -262677     220
  262656  262668 -262665 -262671     220  262686  262737 -262731 -262734     220
  262743  262794 -262788 -262791     220  262800  262860 -262854 -262857     220
  262866  262932 -262926 -262929     220  262899  262908 -262905 -262917     220
  262938  262974 -262968 -262971     220  262980  263031 -263025 -263028     220
  263037  263097 -263091 -263094     220  263103  263154 -263148 -263151     220
  263184  263196 -263190 -263193     220  263148  263157 -263154 -263184     222
  263202  263226 -263220 -263223     220  263232  263277 -263271 -263274     220
  263283  263319 -263313 -263316     220  263325  263376 -263370 -263373     220
  263382  263406 -263400 -263403     220  263412  263472 -263466 -263469     220
  263478  263514 -263508 -263511     220  263484  263499 -263493 -263496     220
  263520  263544 -263538 -263541     220  263550  263565 -263559 -263562     220
  263571  263613 -263607 -263610     220  263619  263658 -263652 -263655     220
  263634  263646 -263643 -263649     220  263664  263679 -263673 -263676     220
  263685  263712 -263706 -263709     220  263718  263769 -263763 -263766     220
  263775  263826 -263820 -263823     220  263832  263874 -263868 -263871     220
  263880  263919 -263913 -263916     220  263895  263907 -263904 -263910     220
  263925  263985 -263979 -263982     220  263991  264042 -264036 -264039     220
  264048  264093 -264087 -264090     220  264099  264144 -264138 -264141     220
  264114  264129 -264123 -264126     220  264150  264177 -264171 -264174     220
  264183  264210 -264204 -264207     220  264216  264243 -264237 -264240     220
  264249  264288 -264282 -264285     220  264264  264276 -264273 -264279     220
  264294  264336 -264330 -264333     220  264342  264357 -264351 -264354     220
  264363  264420 -264414 -264417     220  264387  264402 -264393 -264396     221
  264381  264408 -264378 -264369     221  264426  264456 -264450 -264453     220
  264432  264444 -264441 -264447     220  264462  264486 -264480 -264483     220
  264492  264537 -264531 -264534     220  264543  264567 -264561 -264564     220
  264573  264588 -264582 -264585     220  264594  264624 -264618 -264621     220
  264600  264612 -264609 -264615     220  264630  264684 -264678 -264681     220
  264648  264672 -264645 -264636     221  264690  264732 -264726 -264729     220
  264738  264774 -264768 -264771     220  264744  264759 -264753 -264756     220
  264780  264825 -264819 -264822     220  264831  264873 -264867 -264870     220
  264879  264918 -264912 -264915     220  264894  264906 -264903 -264909     220
  264924  264984 -264978 -264981     220  264990  265005 -264999 -265002     220
  265011  265062 -265056 -265059     220  265068  265119 -265113 -265116     220
  265125  265155 -265149 -265152     220  265131  265143 -265140 -265146     220
  265185  265197 -265191 -265194     220  265149  265158 -265155 -265185     222
  265203  265239 -265233 -265236     220  265245  265305 -265299 -265302     220
  265311  265353 -265347 -265350     220  265359  265401 -265395 -265398     220
  265407  265473 -265467 -265470     220  265440  265449 -265446 -265458     220
  265479  265515 -265509 -265512     220  265521  265545 -265539 -265542     220
  265551  265602 -265596 -265599     220  265608  265659 -265653 -265656     220
  265665  265695 -265689 -265692     220  265671  265683 -265680 -265686     220
  265701  265725 -265719 -265722     220  265731  265755 -265749 -265752     220
  265761  265776 -265770 -265773     220  265782  265824 -265818 -265821     220
  265830  265854 -265848 -265851     220  265860  265887 -265881 -265884     220
  265893  265944 -265938 -265941     220  265950  266001 -265995 -265998     220
  266007  266043 -266037 -266040     220  266049  266085 -266079 -266082     220
  266091  266115 -266109 -266112     220  266121  266160 -266154 -266157     220
  266136  266148 -266145 -266151     220  266166  266208 -266202 -266205     220
  266214  266256 -266250 -266253     220  266262  266304 -266298 -266301     220
  266310  266346 -266340 -266343     220  266352  266391 -266385 -266388     220
  266367  266379 -266376 -266382     220  266397  266448 -266442 -266445     220
  266478  266490 -266484 -266487     220  266442  266451 -266448 -266478     222
  266496  266556 -266550 -266553     220  266562  266598 -266595 -266601     220
  266577  266589 -266586 -266592     220  266679  266685 -266682 -266694     221
  266706  266670 -266667 -266661     222  266751  266775 -266769 -266772     220
  266781  266841 -266835 -266838     220  266847  266877 -266871 -266874     220
  266853  266865 -266862 -266868     220  266883  266925 -266919 -266922     220
  266931  266991 -266985 -266988     220  266997  267051 -267045 -267048     220
  267015  267039 -267012 -267003     221  267057  267072 -267066 -267069     220
  267078  267102 -267096 -267099     220  267108  267138 -267132 -267135     220
  267114  267126 -267123 -267129     220  267144  267168 -267162 -267165     220
  267174  267240 -267234 -267237     220  267207  267216 -267213 -267225     220
  267246  267270 -267264 -267267     220  267276  267327 -267321 -267324     220
  267333  267378 -267372 -267375     220  267384  267435 -267429 -267432     220
  267441  267486 -267480 -267483     220  267456  267471 -267465 -267468     220
  267492  267507 -267501 -267504     220  267513  267555 -267549 -267552     220
  267561  267591 -267585 -267588     220  267567  267579 -267576 -267582     220
  267597  267648 -267642 -267645     220  267654  267705 -267699 -267702     220
  267711  267735 -267729 -267732     220  267741  267771 -267765 -267768     220
  267747  267759 -267756 -267762     220  267777  267801 -267795 -267798     220
  267807  267849 -267843 -267846     220  267855  267879 -267873 -267876     220
  267885  267927 -267921 -267924     220  267933  267969 -267963 -267966     220
  267975  268020 -268014 -268017     220  268026  268041 -268035 -268038     220
  268071  268083 -268077 -268080     220  268035  268044 -268041 -268071     222
  268089  268149 -268143 -268146     220  268155  268170 -268164 -268167     220
  268176  268242 -268236 -268239     220  268209  268218 -268215 -268227     220
  268248  268284 -268278 -268281     220  268290  268332 -268326 -268329     220
  268338  268389 -268383 -268386     220  268395  268446 -268440 -268443     220
  268452  268491 -268485 -268488     220  268467  268479 -268476 -268482     220
  268497  268542 -268536 -268539     220  268512  268527 -268521 -268524     220
  268548  268575 -268569 -268572     220  268581  268647 -268641 -268644     220
  268638  268587 -268596 -268599     221  268653  268668 -268662 -268665     220
  268674  268701 -268695 -268698     220  268731  268743 -268737 -268740     220
  268695  268704 -268701 -268731     222  268749  268809 -268803 -268806     220
  268815  268857 -268851 -268854     220  268863  268899 -268893 -268896     220
  268905  268965 -268959 -268962     220  268971  269004 -268998 -269001     220
  268977  268989 -268986 -268992     220  269010  269025 -269019 -269022     220
  269031  269073 -269067 -269070     220  269079  269115 -269109 -269112     220
  269121  269163 -269157 -269160     220  269169  269193 -269187 -269190     220
  269199  269259 -269253 -269256     220  269265  269292 -269286 -269289     220
  269298  269349 -269343 -269346     220  269355  269385 -269379 -269382     220
  269361  269373 -269370 -269376     220  269391  269442 -269436 -269439     220
  269448  269508 -269502 -269505     220  269514  269544 -269538 -269541     220
  269520  269532 -269529 -269535     220  269550  269610 -269604 -269607     220
  269616  269673 -269667 -269670     220  269640  269655 -269646 -269649     221
  269634  269661 -269631 -269622     221  269679  269739 -269733 -269736     220
  269745  269781 -269775 -269778     220  269751  269766 -269760 -269763     220
  269787  269838 -269832 -269835     220  269844  269859 -269853 -269856     220
  269865  269889 -269883 -269886     220  269895  269955 -269949 -269952     220
  269961  270012 -270006 -270009     220  270018  270069 -270063 -270066     220
  270075  270120 -270114 -270117     220  270090  270105 -270099 -270102     220
  270126  270156 -270150 -270153     220  270132  270144 -270141 -270147     220
  270162  270204 -270198 -270201     220  270210  270234 -270228 -270231     220
  270240  270276 -270270 -270273     220  270246  270261 -270255 -270258     220
  270282  270318 -270312 -270315     220  270288  270303 -270297 -270300     220
  270324  270360 -270354 -270357     220  270366  270402 -270396 -270399     220
  270372  270387 -270381 -270384     220  270408  270447 -270441 -270444     220
  270423  270435 -270432 -270438     220  270453  270492 -270486 -270489     220
  270468  270480 -270477 -270483     220  270498  270522 -270516 -270519     220
  270528  270543 -270537 -270540     220  270549  270579 -270573 -270576     220
  270555  270567 -270564 -270570     220  270585  270600 -270594 -270597     220
  270606  270642 -270636 -270639     220  270648  270684 -270678 -270681     220
  270690  270726 -270720 -270723     220  270732  270756 -270750 -270753     220
  270762  270798 -270792 -270795     220  270804  270846 -270840 -270843     220
  270852  270903 -270897 -270900     220  270909  270933 -270927 -270930     220
  270939  271005 -270999 -271002     220  270972  270981 -270978 -270990     220
  271011  271038 -271032 -271035     220  271044  271095 -271089 -271092     220
  271101  271125 -271119 -271122     220  271131  271191 -271185 -271188     220
  271197  271236 -271230 -271233     220  271212  271224 -271221 -271227     220
  271242  271257 -271251 -271254     220  271263  271317 -271311 -271314     220
  271281  271305 -271278 -271269     221  271323  271362 -271356 -271359     220
  271338  271350 -271347 -271353     220  271368  271428 -271422 -271425     220
  271434  271485 -271479 -271482     220  271491  271518 -271512 -271515     220
  271524  271584 -271578 -271581     220  271590  271605 -271599 -271602     220
  271611  271635 -271629 -271632     220  271641  271677 -271671 -271674     220
  271647  271662 -271656 -271659     220  271707  271719 -271713 -271716     220
  271671  271680 -271677 -271707     222  271725  271767 -271761 -271764     220
  271773  271812 -271806 -271809     220  271788  271800 -271797 -271803     220
  271818  271869 -271863 -271866     220  271875  271941 -271935 -271938     220
  271908  271917 -271914 -271926     220  271947  272013 -272007 -272010     220
  271980  271989 -271986 -271998     220  272019  272034 -272028 -272031     220
  272040  272082 -272076 -272079     220  272088  272133 -272127 -272130     220
  272139  272190 -272184 -272187     220  272196  272220 -272214 -272217     220
  272226  272268 -272262 -272265     220  272274  272304 -272298 -272301     220
  272280  272292 -272289 -272295     220  272310  272334 -272328 -272331     220
  272340  272382 -272376 -272379     220  272388  272439 -272433 -272436     220
  272445  272469 -272463 -272466     220  272475  272514 -272508 -272511     220
  272490  272502 -272499 -272505     220  272520  272571 -272565 -272568     220
  272577  272637 -272631 -272634     220  272643  272703 -272697 -272700     220
  272709  272754 -272748 -272751     220  272724  272739 -272733 -272736     220
  272760  272787 -272781 -272784     220  272793  272853 -272847 -272850     220
  272883  272895 -272889 -272892     220  272847  272856 -272853 -272883     222
  272901  272943 -272937 -272940     220  272949  272985 -272979 -272982     220
  272991  273027 -273021 -273024     220  273057  273069 -273063 -273066     220
  273021  273030 -273027 -273057     222  273075  273114 -273108 -273111     220
  273090  273102 -273099 -273105     220  273120  273159 -273153 -273156     220
  273135  273147 -273144 -273150     220  273165  273216 -273210 -273213     220
  273222  273246 -273240 -273243     220  273252  273297 -273291 -273294     220
  273267  273282 -273276 -273279     220  273303  273345 -273339 -273342     220
  273351  273375 -273369 -273372     220  273381  273417 -273411 -273414     220
  273423  273474 -273468 -273471     220  273480  273507 -273501 -273504     220
  273513  273537 -273531 -273534     220  273543  273579 -273573 -273576     220
  273549  273564 -273558 -273561     220  273585  273600 -273594 -273597     220
  273606  273636 -273630 -273633     220  273612  273624 -273621 -273627     220
  273642  273702 -273696 -273699     220  273708  273747 -273741 -273744     220
  273723  273735 -273732 -273738     220  273753  273804 -273798 -273801     220
  273810  273825 -273819 -273822     220  273831  273867 -273861 -273864     220
  273837  273852 -273846 -273849     220  273873  273924 -273918 -273921     220
  273930  273981 -273975 -273978     220  273987  274014 -274008 -274011     220
  274020  274050 -274044 -274047     220  274026  274038 -274035 -274041     220
  274056  274080 -274074 -274077     220  274086  274131 -274125 -274128     220
  274137  274197 -274191 -274194     220  274203  274263 -274257 -274260     220
  274269  274311 -274305 -274308     220  274317  274332 -274326 -274329     220
  274338  274404 -274398 -274401     220  274371  274380 -274377 -274389     220
  274410  274470 -274464 -274467     220  274476  274491 -274485 -274488     220
  274497  274539 -274533 -274536     220  274545  274596 -274590 -274593     220
  274602  274638 -274632 -274635     220  274644  274686 -274680 -274683     220
  274692  274752 -274746 -274749     220  274758  274788 -274782 -274785     220
  274764  274776 -274773 -274779     220  274794  274809 -274803 -274806     220
  274815  274875 -274869 -274872     220  274881  274917 -274911 -274914     220
  274923  274974 -274968 -274971     220  274980  275016 -275010 -275013     220
  274986  275001 -274995 -274998     220  275022  275052 -275046 -275049     220
  275028  275040 -275037 -275043     220  275058  275097 -275091 -275094     220
  275073  275085 -275082 -275088     220  275103  275154 -275148 -275151     220
  275160  275199 -275193 -275196     220  275175  275187 -275184 -275190     220
  275205  275256 -275250 -275253     220  275262  275313 -275307 -275310     220
  275319  275358 -275352 -275355     220  275334  275346 -275343 -275349     220
  275364  275379 -275373 -275376     220  275385  275430 -275424 -275427     220
  275436  275496 -275490 -275493     220  275502  275556 -275550 -275553     220
  275520  275544 -275517 -275508     221  275562  275592 -275586 -275589     220
  275568  275580 -275577 -275583     220  275598  275664 -275658 -275661     220
  275631  275640 -275637 -275649     220  275670  275685 -275679 -275682     220
  275691  275748 -275742 -275745     220  275715  275730 -275721 -275724     221
  275709  275736 -275706 -275697     221  275754  275805 -275799 -275802     220
  275811  275838 -275832 -275835     220  275868  275880 -275874 -275877     220
  275832  275841 -275838 -275868     222  275886  275943 -275937 -275940     220
  275910  275925 -275916 -275919     221  275904  275931 -275901 -275892     221
  275949  276003 -275997 -276000     220  275967  275991 -275964 -275955     221
  276009  276060 -276054 -276057     220  276066  276102 -276096 -276099     220
  276072  276087 -276081 -276084     220  276108  276144 -276138 -276141     220
  276150  276177 -276171 -276174     220  276183  276243 -276237 -276240     220
  276249  276264 -276258 -276261     220  276270  276315 -276309 -276312     220
  276285  276300 -276294 -276297     220  276321  276381 -276375 -276378     220
  276387  276414 -276408 -276411     220  276420  276459 -276453 -276456     220
  276435  276447 -276444 -276450     220  276465  276519 -276513 -276516     220
  276483  276507 -276480 -276471     221  276525  276570 -276564 -276567     220
  276540  276555 -276549 -276552     220  276576  276606 -276600 -276603     220
  276582  276594 -276591 -276597     220  276612  276636 -276630 -276633     220
  276642  276699 -276693 -276696     220  276666  276681 -276672 -276675     221
  276660  276687 -276657 -276648     221  276705  276747 -276741 -276744     220
  276753  276804 -276798 -276801     220  276810  276861 -276855 -276858     220
  276867  276894 -276888 -276891     220  276900  276939 -276933 -276936     220
  276915  276927 -276924 -276930     220  276945  277005 -276999 -277002     220
  277011  277071 -277065 -277068     220  277077  277128 -277122 -277125     220
  277134  277161 -277155 -277158     220  277167  277194 -277188 -277191     220
  277200  277251 -277245 -277248     220  277257  277302 -277296 -277299     220
  277272  277287 -277281 -277284     220  277308  277335 -277329 -277332     220
  277341  277392 -277386 -277389     220  277398  277440 -277434 -277437     220
  277470  277482 -277476 -277479     220  277434  277443 -277440 -277470     222
  277488  277512 -277506 -277509     220  277518  277569 -277563 -277566     220
  277575  277614 -277608 -277611     220  277590  277602 -277599 -277605     220
  277620  277671 -277665 -277668     220  277677  277701 -277695 -277698     220
  277707  277743 -277737 -277740     220  277713  277728 -277722 -277725     220
  277749  277773 -277767 -277770     220  277779  277824 -277818 -277821     220
  277785  277812 -277794 -277797     221  277830  277896 -277890 -277893     220
  277863  277872 -277869 -277881     220  277902  277962 -277956 -277959     220
  277992  278004 -277998 -278001     220  277956  277965 -277962 -277992     222
  278010  278061 -278055 -278058     220  278067  278109 -278103 -278106     220
  278115  278166 -278160 -278163     220  278172  278223 -278217 -278220     220
  278229  278253 -278247 -278250     220  278259  278298 -278292 -278295     220
  278274  278286 -278283 -278289     220  278304  278334 -278328 -278331     220
  278310  278322 -278319 -278325     220  278340  278382 -278376 -278379     220
  278388  278418 -278412 -278415     220  278394  278406 -278403 -278409     220
  278424  278439 -278433 -278436     220  278445  278484 -278478 -278481     220
  278460  278472 -278469 -278475     220  278490  278514 -278508 -278511     220
  278520  278571 -278565 -278568     220  278577  278604 -278598 -278601     220
  278610  278646 -278640 -278643     220  278652  278703 -278697 -278700     220
  278709  278751 -278745 -278748     220  278757  278808 -278802 -278805     220
  278814  278850 -278844 -278847     220  278820  278835 -278829 -278832     220
  278856  278922 -278916 -278919     220  278889  278898 -278895 -278907     220
  278928  278979 -278973 -278976     220  278985  279045 -279039 -279042     220
  279051  279093 -279087 -279090     220  279099  279114 -279108 -279111     220
  279120  279171 -279165 -279168     220  279177  279222 -279216 -279219     220
  279192  279207 -279201 -279204     220  279228  279270 -279264 -279267     220
  279276  279318 -279312 -279315     220  279324  279348 -279342 -279345     220
  279354  279396 -279390 -279393     220  279402  279462 -279456 -279459     220
  279468  279492 -279486 -279489     220  279522  279534 -279528 -279531     220
  279486  279495 -279492 -279522     222  279540  279555 -279549 -279552     220
  279561  279615 -279609 -279612     220  279579  279603 -279576 -279567     221
  279621  279636 -279630 -279633     220  279642  279672 -279666 -279669     220
  279648  279660 -279657 -279663     220  279678  279714 -279708 -279711     220
  279684  279699 -279693 -279696     220  279720  279786 -279780 -279783     220
  279753  279762 -279759 -279771     220  279792  279852 -279846 -279849     220
  279858  279894 -279888 -279891     220  279864  279879 -279873 -279876     220
  279900  279945 -279939 -279942     220  279915  279930 -279924 -279927     220
  279951  280002 -279996 -279999     220  280008  280068 -280062 -280065     220
  280074  280104 -280098 -280101     220  280080  280092 -280089 -280095     220
  280110  280155 -280149 -280152     220  280161  280185 -280179 -280182     220
  280191  280242 -280236 -280239     220  280248  280272 -280266 -280269     220
  280278  280314 -280308 -280311     220  280320  280335 -280329 -280332     220
  280341  280356 -280350 -280353     220  280362  280386 -280380 -280383     220
  280392  280434 -280428 -280431     220  280440  280494 -280488 -280491     220
  280458  280482 -280455 -280446     221  280500  280515 -280509 -280512     220
  280521  280560 -280554 -280557     220  280536  280548 -280545 -280551     220
  280566  280605 -280599 -280602     220  280581  280593 -280590 -280596     220
  280611  280626 -280620 -280623     220  280632  280683 -280677 -280680     220
  280689  280725 -280719 -280722     220  280731  280782 -280776 -280779     220
  280788  280824 -280818 -280821     220  280794  280809 -280803 -280806     220
  280830  280881 -280875 -280878     220  280887  280926 -280920 -280923     220
  280902  280914 -280911 -280917     220  280932  280962 -280956 -280959     220
  280938  280950 -280947 -280953     220  280968  281010 -281004 -281007     220
  281016  281061 -281055 -281058     220  281031  281046 -281040 -281043     220
  281091  281103 -281097 -281100     220  281055  281064 -281061 -281091     222
  281109  281154 -281148 -281151     220  281115  281142 -281124 -281127     221
  281160  281190 -281184 -281187     220  281166  281178 -281175 -281181     220
  281196  281247 -281241 -281244     220  281253  281268 -281262 -281265     220
  281274  281334 -281328 -281331     220  281340  281382 -281376 -281379     220
  281388  281403 -281397 -281400     220  281409  281448 -281442 -281445     220
  281424  281436 -281433 -281439     220  281454  281496 -281490 -281493     220
  281502  281553 -281547 -281550     220  281559  281601 -281595 -281598     220
  281607  281643 -281637 -281640     220  281649  281709 -281703 -281706     220
  281715  281745 -281739 -281742     220  281721  281733 -281730 -281736     220
  281751  281781 -281775 -281778     220  281757  281769 -281766 -281772     220
  281787  281811 -281805 -281808     220  281817  281862 -281856 -281859     220
  281868  281919 -281913 -281916     220  281925  281976 -281970 -281973     220
  281982  282042 -282036 -282039     220  282048  282063 -282057 -282060     220
  282069  282129 -282123 -282126     220  282135  282150 -282144 -282147     220
  282156  282186 -282180 -282183     220  282162  282174 -282171 -282177     220
  282192  282252 -282246 -282249     220  282258  282282 -282276 -282279     220
  282288  282333 -282327 -282330     220  282303  282318 -282312 -282315     220
  282339  282390 -282384 -282387     220  282396  282435 -282429 -282432     220
  282411  282423 -282420 -282426     220  282441  282501 -282495 -282498     220
  282507  282573 -282567 -282570     220  282540  282549 -282546 -282558     220
  282579  282630 -282624 -282627     220  282636  282681 -282675 -282678     220
  282651  282666 -282660 -282663     220  282687  282726 -282720 -282723     220
  282702  282714 -282711 -282717     220  282732  282783 -282777 -282780     220
  282789  282840 -282834 -282837     220  282846  282885 -282879 -282882     220
  282861  282873 -282870 -282876     220  282891  282936 -282930 -282933     220
  282906  282921 -282915 -282918     220  282942  282993 -282987 -282990     220
  282999  283029 -283023 -283026     220  283005  283017 -283014 -283020     220
  283035  283077 -283071 -283074     220  283083  283119 -283113 -283116     220
  283125  283161 -283155 -283158     220  283167  283194 -283188 -283191     220
  283200  283239 -283233 -283236     220  283215  283227 -283224 -283230     220
  283245  283302 -283296 -283299     220  283269  283284 -283275 -283278     221
  283263  283290 -283260 -283251     221  283308  283347 -283341 -283344     220
  283323  283335 -283332 -283338     220  283353  283413 -283407 -283410     220
  283419  283458 -283452 -283455     220  283434  283446 -283443 -283449     220
  283464  283524 -283518 -283521     220  283530  283581 -283575 -283578     220
  283587  283623 -283617 -283620     220  283593  283608 -283602 -283605     220
  283629  283668 -283662 -283665     220  283644  283656 -283653 -283659     220
  283674  283740 -283734 -283737     220  283707  283716 -283713 -283725     220
  283746  283797 -283791 -283794     220  283803  283827 -283821 -283824     220
  283833  283893 -283887 -283890     220  283899  283950 -283944 -283947     220
  283956  283983 -283977 -283980     220  283989  284019 -284013 -284016     220
  283995  284007 -284004 -284010     220  284025  284040 -284034 -284037     220
  284046  284088 -284082 -284085     220  284094  284118 -284112 -284115     220
  284124  284166 -284160 -284163     220  284172  284223 -284217 -284220     220
  284229  284289 -284283 -284286     220  284295  284337 -284331 -284334     220
  284343  284358 -284352 -284355     220  284364  284379 -284373 -284376     220
  284385  284421 -284415 -284418     220  284427  284454 -284448 -284451     220
  284460  284490 -284484 -284487     220  284466  284478 -284475 -284481     220
  284496  284538 -284532 -284535     220  284544  284583 -284577 -284580     220
  284559  284571 -284568 -284574     220  284589  284631 -284625 -284628     220
  284637  284673 -284667 -284670     220  284643  284658 -284652 -284655     220
  284679  284718 -284712 -284715     220  284694  284706 -284703 -284709     220
  284724  284784 -284778 -284781     220  284790  284850 -284844 -284847     220
  284856  284886 -284880 -284883     220  284862  284874 -284871 -284877     220
  284892  284958 -284952 -284955     220  284925  284934 -284931 -284943     220
  284964  285006 -285000 -285003     220  285012  285048 -285042 -285045     220
  285054  285084 -285078 -285081     220  285060  285072 -285069 -285075     220
  285090  285114 -285108 -285111     220  285120  285171 -285165 -285168     220
  285177  285213 -285207 -285210     220  285183  285198 -285192 -285195     220
  285219  285243 -285237 -285240     220  285249  285285 -285279 -285282     220
  285291  285357 -285351 -285354     220  285324  285333 -285330 -285342     220
  285363  285387 -285381 -285384     220  285393  285417 -285411 -285414     220
  285423  285465 -285459 -285462     220  285471  285510 -285504 -285507     220
  285486  285498 -285495 -285501     220  285516  285555 -285549 -285552     220
  285531  285543 -285540 -285546     220  285561  285576 -285570 -285573     220
  285582  285633 -285627 -285630     220  285639  285681 -285675 -285678     220
  285687  285738 -285732 -285735     220  285744  285759 -285753 -285756     220
  285765  285780 -285774 -285777     220  285786  285801 -285795 -285798     220
  285807  285834 -285828 -285831     220  285840  285864 -285858 -285861     220
  285870  285921 -285915 -285918     220  285927  285978 -285972 -285975     220
  285984  286050 -286044 -286047     220  286017  286026 -286023 -286035     220
  286056  286083 -286077 -286080     220  286089  286140 -286134 -286137     220
  286170  286182 -286176 -286179     220  286134  286143 -286140 -286170     222
  286188  286212 -286206 -286209     220  286218  286269 -286263 -286266     220
  286275  286305 -286299 -286302     220  286281  286293 -286290 -286296     220
  286311  286338 -286332 -286335     220  286344  286395 -286389 -286392     220
  286401  286437 -286431 -286434     220  286467  286479 -286473 -286476     220
  286431  286440 -286437 -286467     222  286485  286509 -286503 -286506     220
  286515  286551 -286545 -286548     220  286521  286536 -286530 -286533     220
  286557  286596 -286590 -286593     220  286572  286584 -286581 -286587     220
  286602  286632 -286626 -286629     220  286608  286620 -286617 -286623     220
  286638  286683 -286677 -286680     220  286653  286668 -286662 -286665     220
  286689  286749 -286743 -286746     220  286755  286806 -286800 -286803     220
  286812  286827 -286821 -286824     220  286833  286884 -286878 -286881     220
  286890  286929 -286923 -286926     220  286905  286917 -286914 -286920     220
  286935  286986 -286980 -286983     220  286992  287043 -287037 -287040     220
  287049  287109 -287103 -287106     220  287115  287181 -287175 -287178     220
  287148  287157 -287154 -287166     220  287187  287223 -287217 -287220     220
  287229  287280 -287274 -287277     220  287286  287346 -287340 -287343     220
  287352  287403 -287397 -287400     220  287433  287445 -287439 -287442     220
  287397  287406 -287403 -287433     222  287451  287475 -287469 -287472     220
  287481  287526 -287520 -287523     220  287532  287568 -287562 -287565     220
  287574  287625 -287619 -287622     220  287631  287655 -287649 -287652     220
  287661  287721 -287715 -287718     220  287727  287763 -287757 -287760     220
  287733  287748 -287742 -287745     220  287769  287793 -287787 -287790     220
  287799  287814 -287808 -287811     220  287820  287862 -287856 -287859     220
  287868  287907 -287901 -287904     220  287883  287895 -287892 -287898     220
  287913  287928 -287922 -287925     220  287934  287961 -287955 -287958     220
  287967  288018 -288012 -288015     220  288024  288075 -288069 -288072     220
  288081  288123 -288117 -288120     220  288129  288168 -288162 -288165     220
  288144  288156 -288153 -288159     220  288174  288234 -288228 -288231     220
  288240  288291 -288285 -288288     220  288297  288342 -288336 -288339     220
  288348  288393 -288387 -288390     220  288363  288378 -288372 -288375     220
  288399  288426 -288420 -288423     220  288432  288459 -288453 -288456     220
  288465  288492 -288486 -288489     220  288498  288537 -288531 -288534     220
  288513  288525 -288522 -288528     220  288543  288585 -288579 -288582     220
  288591  288606 -288600 -288603     220  288612  288669 -288663 -288666     220
  288636  288651 -288642 -288645     221  288630  288657 -288627 -288618     221
  288675  288705 -288699 -288702     220  288681  288693 -288690 -288696     220
  288711  288735 -288729 -288732     220  288741  288786 -288780 -288783     220
  288792  288816 -288810 -288813     220  288822  288837 -288831 -288834     220
  288843  288873 -288867 -288870     220  288849  288861 -288858 -288864     220
  288879  288933 -288927 -288930     220  288897  288921 -288894 -288885     221
  288939  288981 -288975 -288978     220  288987  289023 -289017 -289020     220
  288993  289008 -289002 -289005     220  289029  289074 -289068 -289071     220
  289080  289122 -289116 -289119     220  289128  289167 -289161 -289164     220
  289143  289155 -289152 -289158     220  289173  289233 -289227 -289230     220
  289239  289254 -289248 -289251     220  289260  289311 -289305 -289308     220
  289317  289368 -289362 -289365     220  289374  289404 -289398 -289401     220
  289380  289392 -289389 -289395     220  289434  289446 -289440 -289443     220
  289398  289407 -289404 -289434     222  289452  289488 -289482 -289485     220
  289494  289554 -289548 -289551     220  289560  289602 -289596 -289599     220
  289608  289650 -289644 -289647     220  289656  289722 -289716 -289719     220
  289689  289698 -289695 -289707     220  289728  289764 -289758 -289761     220
  289770  289794 -289788 -289791     220  289800  289851 -289845 -289848     220
  289857  289908 -289902 -289905     220  289914  289944 -289938 -289941     220
  289920  289932 -289929 -289935     220  289950  289974 -289968 -289971     220
  289980  290004 -289998 -290001     220  290010  290025 -290019 -290022     220
  290031  290073 -290067 -290070     220  290079  290103 -290097 -290100     220
  290109  290136 -290130 -290133     220  290142  290193 -290187 -290190     220
  290199  290250 -290244 -290247     220  290256  290292 -290286 -290289     220
  290298  290334 -290328 -290331     220  290340  290364 -290358 -290361     220
  290370  290409 -290403 -290406     220  290385  290397 -290394 -290400     220
  290415  290457 -290451 -290454     220  290463  290505 -290499 -290502     220
  290511  290553 -290547 -290550     220  290559  290595 -290589 -290592     220
  290601  290640 -290634 -290637     220  290616  290628 -290625 -290631     220
  290646  290697 -290691 -290694     220  290727  290739 -290733 -290736     220
  290691  290700 -290697 -290727     222  290745  290805 -290799 -290802     220
  290811  290847 -290844 -290850     220  290826  290838 -290835 -290841     220
  290928  290934 -290931 -290943     221  290955  290919 -290916 -290910     222
  291000  291024 -291018 -291021     220  291030  291090 -291084 -291087     220
  291096  291126 -291120 -291123     220  291102  291114 -291111 -291117     220
  291132  291174 -291168 -291171     220  291180  291240 -291234 -291237     220
  291246  291300 -291294 -291297     220  291264  291288 -291261 -291252     221
  291306  291321 -291315 -291318     220  291327  291351 -291345 -291348     220
  291357  291387 -291381 -291384     220  291363  291375 -291372 -291378     220
  291393  291417 -291411 -291414     220  291423  291489 -291483 -291486     220
  291456  291465 -291462 -291474     220  291495  291519 -291513 -291516     220
  291525  291576 -291570 -291573     220  291582  291627 -291621 -291624     220
  291633  291684 -291678 -291681     220  291690  291735 -291729 -291732     220
  291705  291720 -291714 -291717     220  291741  291756 -291750 -291753     220
  291762  291804 -291798 -291801     220  291810  291840 -291834 -291837     220
  291816  291828 -291825 -291831     220  291846  291897 -291891 -291894     220
  291903  291954 -291948 -291951     220  291960  291984 -291978 -291981     220
  291990  292020 -292014 -292017     220  291996  292008 -292005 -292011     220
  292026  292050 -292044 -292047     220  292056  292098 -292092 -292095     220
  292104  292128 -292122 -292125     220  292134  292176 -292170 -292173     220
  292182  292218 -292212 -292215     220  292224  292269 -292263 -292266     220
  292275  292290 -292284 -292287     220  292320  292332 -292326 -292329     220
  292284  292293 -292290 -292320     222  292338  292398 -292392 -292395     220
  292404  292419 -292413 -292416     220  292425  292491 -292485 -292488     220
  292458  292467 -292464 -292476     220  292497  292533 -292527 -292530     220
  292539  292581 -292575 -292578     220  292587  292638 -292632 -292635     220
  292644  292695 -292689 -292692     220  292701  292740 -292734 -292737     220
  292716  292728 -292725 -292731     220  292746  292791 -292785 -292788     220
  292761  292776 -292770 -292773     220  292797  292824 -292818 -292821     220
  292830  292896 -292890 -292893     220  292887  292836 -292845 -292848     221
  292902  292917 -292911 -292914     220  292923  292950 -292944 -292947     220
  292980  292992 -292986 -292989     220  292944  292953 -292950 -292980     222
  292998  293058 -293052 -293055     220  293064  293106 -293100 -293103     220
  293112  293148 -293142 -293145     220  293154  293214 -293208 -293211     220
  293220  293253 -293247 -293250     220  293226  293238 -293235 -293241     220
  293259  293274 -293268 -293271     220  293280  293322 -293316 -293319     220
  293328  293364 -293358 -293361     220  293370  293412 -293406 -293409     220
  293418  293442 -293436 -293439     220  293448  293508 -293502 -293505     220
  293514  293541 -293535 -293538     220  293547  293598 -293592 -293595     220
  293604  293634 -293628 -293631     220  293610  293622 -293619 -293625     220
  293640  293691 -293685 -293688     220  293697  293757 -293751 -293754     220
  293763  293793 -293787 -293790     220  293769  293781 -293778 -293784     220
  293799  293859 -293853 -293856     220  293865  293922 -293916 -293919     220
  293889  293904 -293895 -293898     221  293883  293910 -293880 -293871     221
  293928  293988 -293982 -293985     220  293994  294030 -294024 -294027     220
  294000  294015 -294009 -294012     220  294036  294087 -294081 -294084     220
  294093  294108 -294102 -294105     220  294114  294138 -294132 -294135     220
  294144  294204 -294198 -294201     220  294210  294261 -294255 -294258     220
  294267  294318 -294312 -294315     220  294324  294369 -294363 -294366     220
  294339  294354 -294348 -294351     220  294375  294405 -294399 -294402     220
  294381  294393 -294390 -294396     220  294411  294453 -294447 -294450     220
  294459  294483 -294477 -294480     220  294489  294525 -294519 -294522     220
  294495  294510 -294504 -294507     220  294531  294567 -294561 -294564     220
  294537  294552 -294546 -294549     220  294573  294609 -294603 -294606     220
  294615  294651 -294645 -294648     220  294621  294636 -294630 -294633     220
  294657  294696 -294690 -294693     220  294672  294684 -294681 -294687     220
  294702  294741 -294735 -294738     220  294717  294729 -294726 -294732     220
  294747  294771 -294765 -294768     220  294777  294792 -294786 -294789     220
  294798  294828 -294822 -294825     220  294804  294816 -294813 -294819     220
  294834  294849 -294843 -294846     220  294855  294891 -294885 -294888     220
  294897  294933 -294927 -294930     220  294939  294975 -294969 -294972     220
  294981  295005 -294999 -295002     220  295011  295047 -295041 -295044     220
  295053  295095 -295089 -295092     220  295101  295152 -295146 -295149     220
  295158  295182 -295176 -295179     220  295188  295254 -295248 -295251     220
  295221  295230 -295227 -295239     220  295260  295287 -295281 -295284     220
  295293  295344 -295338 -295341     220  295350  295374 -295368 -295371     220
  295380  295440 -295434 -295437     220  295446  295485 -295479 -295482     220
  295461  295473 -295470 -295476     220  295491  295506 -295500 -295503     220
  295512  295566 -295560 -295563     220  295530  295554 -295527 -295518     221
  295572  295611 -295605 -295608     220  295587  295599 -295596 -295602     220
  295617  295677 -295671 -295674     220  295683  295734 -295728 -295731     220
  295740  295767 -295761 -295764     220  295773  295833 -295827 -295830     220
  295839  295854 -295848 -295851     220  295860  295884 -295878 -295881     220
  295890  295926 -295920 -295923     220  295896  295911 -295905 -295908     220
  295956  295968 -295962 -295965     220  295920  295929 -295926 -295956     222
  295974  296016 -296010 -296013     220  296022  296061 -296055 -296058     220
  296037  296049 -296046 -296052     220  296067  296118 -296112 -296115     220
  296124  296190 -296184 -296187     220  296157  296166 -296163 -296175     220
  296196  296262 -296256 -296259     220  296229  296238 -296235 -296247     220
  296268  296283 -296277 -296280     220  296289  296331 -296325 -296328     220
  296337  296382 -296376 -296379     220  296388  296439 -296433 -296436     220
  296445  296469 -296463 -296466     220  296475  296517 -296511 -296514     220
  296523  296553 -296547 -296550     220  296529  296541 -296538 -296544     220
  296559  296583 -296577 -296580     220  296589  296631 -296625 -296628     220
  296637  296688 -296682 -296685     220  296694  296718 -296712 -296715     220
  296724  296763 -296757 -296760     220  296739  296751 -296748 -296754     220
  296769  296820 -296814 -296817     220  296826  296886 -296880 -296883     220
  296892  296952 -296946 -296949     220  296958  297003 -296997 -297000     220
  296973  296988 -296982 -296985     220  297009  297036 -297030 -297033     220
  297042  297102 -297096 -297099     220  297132  297144 -297138 -297141     220
  297096  297105 -297102 -297132     222  297150  297192 -297186 -297189     220
  297198  297234 -297228 -297231     220  297240  297276 -297270 -297273     220
  297306  297318 -297312 -297315     220  297270  297279 -297276 -297306     222
  297324  297363 -297357 -297360     220  297339  297351 -297348 -297354     220
  297369  297408 -297402 -297405     220  297384  297396 -297393 -297399     220
  297414  297465 -297459 -297462     220  297471  297495 -297489 -297492     220
  297501  297546 -297540 -297543     220  297516  297531 -297525 -297528     220
  297552  297594 -297588 -297591     220  297600  297624 -297618 -297621     220
  297630  297666 -297660 -297663     220  297672  297723 -297717 -297720     220
  297729  297756 -297750 -297753     220  297762  297786 -297780 -297783     220
  297792  297828 -297822 -297825     220  297798  297813 -297807 -297810     220
  297834  297849 -297843 -297846     220  297855  297885 -297879 -297882     220
  297861  297873 -297870 -297876     220  297891  297951 -297945 -297948     220
  297957  297996 -297990 -297993     220  297972  297984 -297981 -297987     220
  298002  298053 -298047 -298050     220  298059  298074 -298068 -298071     220
  298080  298116 -298110 -298113     220  298086  298101 -298095 -298098     220
  298122  298173 -298167 -298170     220  298179  298230 -298224 -298227     220
  298236  298263 -298257 -298260     220  298269  298299 -298293 -298296     220
  298275  298287 -298284 -298290     220  298305  298329 -298323 -298326     220
  298335  298380 -298374 -298377     220  298386  298446 -298440 -298443     220
  298452  298512 -298506 -298509     220  298518  298560 -298554 -298557     220
  298566  298581 -298575 -298578     220  298587  298653 -298647 -298650     220
  298620  298629 -298626 -298638     220  298659  298719 -298713 -298716     220
  298725  298740 -298734 -298737     220  298746  298788 -298782 -298785     220
  298794  298845 -298839 -298842     220  298851  298887 -298881 -298884     220
  298893  298935 -298929 -298932     220  298941  299001 -298995 -298998     220
  299007  299037 -299031 -299034     220  299013  299025 -299022 -299028     220
  299043  299058 -299052 -299055     220  299064  299124 -299118 -299121     220
  299130  299166 -299160 -299163     220  299172  299223 -299217 -299220     220
  299229  299265 -299259 -299262     220  299235  299250 -299244 -299247     220
  299271  299301 -299295 -299298     220  299277  299289 -299286 -299292     220
  299307  299346 -299340 -299343     220  299322  299334 -299331 -299337     220
  299352  299403 -299397 -299400     220  299409  299448 -299442 -299445     220
  299424  299436 -299433 -299439     220  299454  299505 -299499 -299502     220
  299511  299562 -299556 -299559     220  299568  299607 -299601 -299604     220
  299583  299595 -299592 -299598     220  299613  299628 -299622 -299625     220
  299634  299679 -299673 -299676     220  299685  299745 -299739 -299742     220
  299751  299805 -299799 -299802     220  299769  299793 -299766 -299757     221
  299811  299841 -299835 -299838     220  299817  299829 -299826 -299832     220
  299847  299913 -299907 -299910     220  299880  299889 -299886 -299898     220
  299919  299934 -299928 -299931     220  299940  299997 -299991 -299994     220
  299964  299979 -299970 -299973     221  299958  299985 -299955 -299946     221
  300003  300054 -300048 -300051     220  300060  300087 -300081 -300084     220
  300117  300129 -300123 -300126     220  300081  300090 -300087 -300117     222
  300135  300192 -300186 -300189     220  300159  300174 -300165 -300168     221
  300153  300180 -300150 -300141     221  300198  300252 -300246 -300249     220
  300216  300240 -300213 -300204     221  300258  300309 -300303 -300306     220
  300315  300351 -300345 -300348     220  300321  300336 -300330 -300333     220
  300357  300393 -300387 -300390     220  300399  300426 -300420 -300423     220
  300432  300492 -300486 -300489     220  300498  300513 -300507 -300510     220
  300519  300564 -300558 -300561     220  300534  300549 -300543 -300546     220
  300570  300630 -300624 -300627     220  300636  300663 -300657 -300660     220
  300669  300708 -300702 -300705     220  300684  300696 -300693 -300699     220
  300714  300768 -300762 -300765     220  300732  300756 -300729 -300720     221
  300774  300819 -300813 -300816     220  300789  300804 -300798 -300801     220
  300825  300855 -300849 -300852     220  300831  300843 -300840 -300846     220
  300861  300885 -300879 -300882     220  300891  300948 -300942 -300945     220
  300915  300930 -300921 -300924     221  300909  300936 -300906 -300897     221
  300954  300996 -300990 -300993     220  301002  301053 -301047 -301050     220
  301059  301110 -301104 -301107     220  301116  301143 -301137 -301140     220
  301149  301188 -301182 -301185     220  301164  301176 -301173 -301179     220
  301194  301254 -301248 -301251     220  301260  301320 -301314 -301317     220
  301326  301377 -301371 -301374     220  301383  301410 -301404 -301407     220
  301416  301443 -301437 -301440     220  301449  301500 -301494 -301497     220
  301506  301551 -301545 -301548     220  301521  301536 -301530 -301533     220
  301557  301584 -301578 -301581     220  301590  301641 -301635 -301638     220
  301647  301689 -301683 -301686     220  301719  301731 -301725 -301728     220
  301683  301692 -301689 -301719     222  301737  301761 -301755 -301758     220
  301767  301818 -301812 -301815     220  301824  301863 -301857 -301860     220
  301839  301851 -301848 -301854     220  301869  301920 -301914 -301917     220
  301926  301950 -301944 -301947     220  301956  301992 -301986 -301989     220
  301962  301977 -301971 -301974     220  301998  302022 -302016 -302019     220
  302028  302073 -302067 -302070     220  302034  302061 -302043 -302046     221
  302079  302145 -302139 -302142     220  302112  302121 -302118 -302130     220
  302151  302211 -302205 -302208     220  302241  302253 -302247 -302250     220
  302205  302214 -302211 -302241     222  302259  302310 -302304 -302307     220
  302316  302358 -302352 -302355     220  302364  302415 -302409 -302412     220
  302421  302472 -302466 -302469     220  302478  302502 -302496 -302499     220
  302508  302547 -302541 -302544     220  302523  302535 -302532 -302538     220
  302553  302583 -302577 -302580     220  302559  302571 -302568 -302574     220
  302589  302631 -302625 -302628     220  302637  302667 -302661 -302664     220
  302643  302655 -302652 -302658     220  302673  302688 -302682 -302685     220
  302694  302733 -302727 -302730     220  302709  302721 -302718 -302724     220
  302739  302763 -302757 -302760     220  302769  302820 -302814 -302817     220
  302826  302853 -302847 -302850     220  302859  302895 -302889 -302892     220
  302901  302952 -302946 -302949     220  302958  303000 -302994 -302997     220
  303006  303057 -303051 -303054     220  303063  303099 -303093 -303096     220
  303069  303084 -303078 -303081     220  303105  303171 -303165 -303168     220
  303138  303147 -303144 -303156     220  303177  303228 -303222 -303225     220
  303234  303294 -303288 -303291     220  303300  303342 -303336 -303339     220
  303348  303363 -303357 -303360     220  303369  303420 -303414 -303417     220
  303426  303471 -303465 -303468     220  303441  303456 -303450 -303453     220
  303477  303519 -303513 -303516     220  303525  303567 -303561 -303564     220
  303573  303597 -303591 -303594     220  303603  303645 -303639 -303642     220
  303651  303711 -303705 -303708     220  303717  303741 -303735 -303738     220
  303771  303783 -303777 -303780     220  303735  303744 -303741 -303771     222
  303789  303804 -303798 -303801     220  303810  303864 -303858 -303861     220
  303828  303852 -303825 -303816     221  303870  303885 -303879 -303882     220
  303891  303921 -303915 -303918     220  303897  303909 -303906 -303912     220
  303927  303963 -303957 -303960     220  303933  303948 -303942 -303945     220
  303969  304035 -304029 -304032     220  304002  304011 -304008 -304020     220
  304041  304101 -304095 -304098     220  304107  304143 -304137 -304140     220
  304113  304128 -304122 -304125     220  304149  304194 -304188 -304191     220
  304164  304179 -304173 -304176     220  304200  304251 -304245 -304248     220
  304257  304317 -304311 -304314     220  304323  304353 -304347 -304350     220
  304329  304341 -304338 -304344     220  304359  304404 -304398 -304401     220
  304410  304434 -304428 -304431     220  304440  304491 -304485 -304488     220
  304497  304521 -304515 -304518     220  304527  304563 -304557 -304560     220
  304569  304584 -304578 -304581     220  304590  304605 -304599 -304602     220
  304611  304635 -304629 -304632     220  304641  304683 -304677 -304680     220
  304689  304743 -304737 -304740     220  304707  304731 -304704 -304695     221
  304749  304764 -304758 -304761     220  304770  304809 -304803 -304806     220
  304785  304797 -304794 -304800     220  304815  304854 -304848 -304851     220
  304830  304842 -304839 -304845     220  304860  304875 -304869 -304872     220
  304881  304932 -304926 -304929     220  304938  304974 -304968 -304971     220
  304980  305031 -305025 -305028     220  305037  305073 -305067 -305070     220
  305043  305058 -305052 -305055     220  305079  305130 -305124 -305127     220
  305136  305175 -305169 -305172     220  305151  305163 -305160 -305166     220
  305181  305211 -305205 -305208     220  305187  305199 -305196 -305202     220
  305217  305259 -305253 -305256     220  305265  305310 -305304 -305307     220
  305280  305295 -305289 -305292     220  305340  305352 -305346 -305349     220
  305304  305313 -305310 -305340     222  305358  305403 -305397 -305400     220
  305364  305391 -305373 -305376     221  305409  305439 -305433 -305436     220
  305415  305427 -305424 -305430     220  305445  305496 -305490 -305493     220
  305502  305517 -305511 -305514     220  305523  305583 -305577 -305580     220
  305589  305631 -305625 -305628     220  305637  305652 -305646 -305649     220
  305658  305697 -305691 -305694     220  305673  305685 -305682 -305688     220
  305703  305745 -305739 -305742     220  305751  305802 -305796 -305799     220
  305808  305850 -305844 -305847     220  305856  305892 -305886 -305889     220
  305898  305958 -305952 -305955     220  305964  305994 -305988 -305991     220
  305970  305982 -305979 -305985     220  306000  306030 -306024 -306027     220
  306006  306018 -306015 -306021     220  306036  306060 -306054 -306057     220
  306066  306111 -306105 -306108     220  306117  306168 -306162 -306165     220
  306174  306225 -306219 -306222     220  306231  306291 -306285 -306288     220
  306297  306312 -306306 -306309     220  306318  306378 -306372 -306375     220
  306384  306399 -306393 -306396     220  306405  306435 -306429 -306432     220
  306411  306423 -306420 -306426     220  306441  306501 -306495 -306498     220
  306507  306531 -306525 -306528     220  306537  306582 -306576 -306579     220
  306552  306567 -306561 -306564     220  306588  306639 -306633 -306636     220
  306645  306684 -306678 -306681     220  306660  306672 -306669 -306675     220
  306690  306750 -306744 -306747     220  306756  306822 -306816 -306819     220
  306789  306798 -306795 -306807     220  306828  306879 -306873 -306876     220
  306885  306930 -306924 -306927     220  306900  306915 -306909 -306912     220
  306936  306975 -306969 -306972     220  306951  306963 -306960 -306966     220
  306981  307032 -307026 -307029     220  307038  307089 -307083 -307086     220
  307095  307134 -307128 -307131     220  307110  307122 -307119 -307125     220
  307140  307185 -307179 -307182     220  307155  307170 -307164 -307167     220
  307191  307242 -307236 -307239     220  307248  307278 -307272 -307275     220
  307254  307266 -307263 -307269     220  307284  307326 -307320 -307323     220
  307332  307368 -307362 -307365     220  307374  307410 -307404 -307407     220
  307416  307443 -307437 -307440     220  307449  307488 -307482 -307485     220
  307464  307476 -307473 -307479     220  307494  307551 -307545 -307548     220
  307518  307533 -307524 -307527     221  307512  307539 -307509 -307500     221
  307557  307596 -307590 -307593     220  307572  307584 -307581 -307587     220
  307602  307662 -307656 -307659     220  307668  307707 -307701 -307704     220
  307683  307695 -307692 -307698     220  307713  307773 -307767 -307770     220
  307779  307830 -307824 -307827     220  307836  307872 -307866 -307869     220
  307842  307857 -307851 -307854     220  307878  307917 -307911 -307914     220
  307893  307905 -307902 -307908     220  307923  307989 -307983 -307986     220
  307956  307965 -307962 -307974     220  307995  308046 -308040 -308043     220
  308052  308076 -308070 -308073     220  308082  308142 -308136 -308139     220
  308148  308199 -308193 -308196     220  308205  308232 -308226 -308229     220
  308238  308268 -308262 -308265     220  308244  308256 -308253 -308259     220
  308274  308289 -308283 -308286     220  308295  308337 -308331 -308334     220
  308343  308367 -308361 -308364     220  308373  308415 -308409 -308412     220
  308421  308472 -308466 -308469     220  308478  308538 -308532 -308535     220
  308544  308586 -308580 -308583     220  308592  308607 -308601 -308604     220
  308613  308628 -308622 -308625     220  308634  308670 -308664 -308667     220
  308676  308703 -308697 -308700     220  308709  308739 -308733 -308736     220
  308715  308727 -308724 -308730     220  308745  308787 -308781 -308784     220
  308793  308832 -308826 -308829     220  308808  308820 -308817 -308823     220
  308838  308880 -308874 -308877     220  308886  308922 -308916 -308919     220
  308892  308907 -308901 -308904     220  308928  308967 -308961 -308964     220
  308943  308955 -308952 -308958     220  308973  309033 -309027 -309030     220
  309039  309099 -309093 -309096     220  309105  309135 -309129 -309132     220
  309111  309123 -309120 -309126     220  309141  309207 -309201 -309204     220
  309174  309183 -309180 -309192     220  309213  309255 -309249 -309252     220
  309261  309297 -309291 -309294     220  309303  309333 -309327 -309330     220
  309309  309321 -309318 -309324     220  309339  309363 -309357 -309360     220
  309369  309420 -309414 -309417     220  309426  309462 -309456 -309459     220
  309432  309447 -309441 -309444     220  309468  309492 -309486 -309489     220
  309498  309534 -309528 -309531     220  309540  309606 -309600 -309603     220
  309573  309582 -309579 -309591     220  309612  309636 -309630 -309633     220
  309642  309666 -309660 -309663     220  309672  309714 -309708 -309711     220
  309720  309759 -309753 -309756     220  309735  309747 -309744 -309750     220
  309765  309804 -309798 -309801     220  309780  309792 -309789 -309795     220
  309810  309825 -309819 -309822     220  309831  309882 -309876 -309879     220
  309888  309930 -309924 -309927     220  309936  309987 -309981 -309984     220
  309993  310008 -310002 -310005     220  310014  310029 -310023 -310026     220
  310035  310050 -310044 -310047     220  310056  310083 -310077 -310080     220
  310089  310113 -310107 -310110     220  310119  310170 -310164 -310167     220
  310176  310227 -310221 -310224     220  310233  310299 -310293 -310296     220
  310266  310275 -310272 -310284     220  310305  310332 -310326 -310329     220
  310338  310389 -310383 -310386     220  310419  310431 -310425 -310428     220
  310383  310392 -310389 -310419     222  310437  310461 -310455 -310458     220
  310467  310518 -310512 -310515     220  310524  310554 -310548 -310551     220
  310530  310542 -310539 -310545     220  310560  310587 -310581 -310584     220
  310593  310644 -310638 -310641     220  310650  310686 -310680 -310683     220
  310716  310728 -310722 -310725     220  310680  310689 -310686 -310716     222
  310734  310758 -310752 -310755     220  310764  310800 -310794 -310797     220
  310770  310785 -310779 -310782     220  310806  310845 -310839 -310842     220
  310821  310833 -310830 -310836     220  310851  310881 -310875 -310878     220
  310857  310869 -310866 -310872     220  310887  310932 -310926 -310929     220
  310902  310917 -310911 -310914     220  310938  310998 -310992 -310995     220
  311004  311055 -311049 -311052     220  311061  311076 -311070 -311073     220
  311082  311133 -311127 -311130     220  311139  311178 -311172 -311175     220
  311154  311166 -311163 -311169     220  311184  311235 -311229 -311232     220
  311241  311292 -311286 -311289     220  311298  311358 -311352 -311355     220
  311364  311430 -311424 -311427     220  311397  311406 -311403 -311415     220
  311436  311472 -311466 -311469     220  311478  311529 -311523 -311526     220
  311535  311595 -311589 -311592     220  311601  311652 -311646 -311649     220
  311682  311694 -311688 -311691     220  311646  311655 -311652 -311682     222
  311700  311724 -311718 -311721     220  311730  311775 -311769 -311772     220
  311781  311817 -311811 -311814     220  311823  311874 -311868 -311871     220
  311880  311904 -311898 -311901     220  311910  311970 -311964 -311967     220
  311976  312012 -312006 -312009     220  311982  311997 -311991 -311994     220
  312018  312042 -312036 -312039     220  312048  312063 -312057 -312060     220
  312069  312111 -312105 -312108     220  312117  312156 -312150 -312153     220
  312132  312144 -312141 -312147     220  312162  312177 -312171 -312174     220
  312183  312210 -312204 -312207     220  312216  312267 -312261 -312264     220
  312273  312324 -312318 -312321     220  312330  312372 -312366 -312369     220
  312378  312417 -312411 -312414     220  312393  312405 -312402 -312408     220
  312423  312483 -312477 -312480     220  312489  312540 -312534 -312537     220
  312546  312591 -312585 -312588     220  312597  312642 -312636 -312639     220
  312612  312627 -312621 -312624     220  312648  312675 -312669 -312672     220
  312681  312708 -312702 -312705     220  312714  312741 -312735 -312738     220
  312747  312786 -312780 -312783     220  312762  312774 -312771 -312777     220
  312792  312834 -312828 -312831     220  312840  312855 -312849 -312852     220
  312861  312918 -312912 -312915     220  312885  312900 -312891 -312894     221
  312879  312906 -312876 -312867     221  312924  312954 -312948 -312951     220
  312930  312942 -312939 -312945     220  312960  312984 -312978 -312981     220
  312990  313035 -313029 -313032     220  313041  313065 -313059 -313062     220
  313071  313086 -313080 -313083     220  313092  313122 -313116 -313119     220
  313098  313110 -313107 -313113     220  313128  313182 -313176 -313179     220
  313146  313170 -313143 -313134     221  313188  313230 -313224 -313227     220
  313236  313272 -313266 -313269     220  313242  313257 -313251 -313254     220
  313278  313323 -313317 -313320     220  313329  313371 -313365 -313368     220
  313377  313416 -313410 -313413     220  313392  313404 -313401 -313407     220
  313422  313482 -313476 -313479     220  313488  313503 -313497 -313500     220
  313509  313560 -313554 -313557     220  313566  313617 -313611 -313614     220
  313623  313653 -313647 -313650     220  313629  313641 -313638 -313644     220
  313683  313695 -313689 -313692     220  313647  313656 -313653 -313683     222
  313701  313737 -313731 -313734     220  313743  313803 -313797 -313800     220
  313809  313851 -313845 -313848     220  313857  313899 -313893 -313896     220
  313905  313971 -313965 -313968     220  313938  313947 -313944 -313956     220
  313977  314013 -314007 -314010     220  314019  314043 -314037 -314040     220
  314049  314100 -314094 -314097     220  314106  314157 -314151 -314154     220
  314163  314193 -314187 -314190     220  314169  314181 -314178 -314184     220
  314199  314223 -314217 -314220     220  314229  314253 -314247 -314250     220
  314259  314274 -314268 -314271     220  314280  314322 -314316 -314319     220
  314328  314352 -314346 -314349     220  314358  314385 -314379 -314382     220
  314391  314442 -314436 -314439     220  314448  314499 -314493 -314496     220
  314505  314541 -314535 -314538     220  314547  314583 -314577 -314580     220
  314589  314613 -314607 -314610     220  314619  314658 -314652 -314655     220
  314634  314646 -314643 -314649     220  314664  314706 -314700 -314703     220
  314712  314754 -314748 -314751     220  314760  314802 -314796 -314799     220
  314808  314844 -314838 -314841     220  314850  314889 -314883 -314886     220
  314865  314877 -314874 -314880     220  314895  314946 -314940 -314943     220
  314976  314988 -314982 -314985     220  314940  314949 -314946 -314976     222
  314994  315054 -315048 -315051     220  315060  315096 -315093 -315099     220
  315075  315087 -315084 -315090     220  315177  315183 -315180 -315192     221
  315204  315168 -315165 -315159     222  315249  315273 -315267 -315270     220
  315279  315339 -315333 -315336     220  315345  315375 -315369 -315372     220
  315351  315363 -315360 -315366     220  315381  315423 -315417 -315420     220
  315429  315489 -315483 -315486     220  315495  315549 -315543 -315546     220
  315513  315537 -315510 -315501     221  315555  315570 -315564 -315567     220
  315576  315600 -315594 -315597     220  315606  315636 -315630 -315633     220
  315612  315624 -315621 -315627     220  315642  315666 -315660 -315663     220
  315672  315738 -315732 -315735     220  315705  315714 -315711 -315723     220
  315744  315768 -315762 -315765     220  315774  315825 -315819 -315822     220
  315831  315876 -315870 -315873     220  315882  315933 -315927 -315930     220
  315939  315984 -315978 -315981     220  315954  315969 -315963 -315966     220
  315990  316005 -315999 -316002     220  316011  316053 -316047 -316050     220
  316059  316089 -316083 -316086     220  316065  316077 -316074 -316080     220
  316095  316146 -316140 -316143     220  316152  316203 -316197 -316200     220
  316209  316233 -316227 -316230     220  316239  316269 -316263 -316266     220
  316245  316257 -316254 -316260     220  316275  316299 -316293 -316296     220
  316305  316347 -316341 -316344     220  316353  316377 -316371 -316374     220
  316383  316425 -316419 -316422     220  316431  316467 -316461 -316464     220
  316473  316518 -316512 -316515     220  316524  316539 -316533 -316536     220
  316569  316581 -316575 -316578     220  316533  316542 -316539 -316569     222
  316587  316647 -316641 -316644     220  316653  316668 -316662 -316665     220
  316674  316740 -316734 -316737     220  316707  316716 -316713 -316725     220
  316746  316782 -316776 -316779     220  316788  316830 -316824 -316827     220
  316836  316887 -316881 -316884     220  316893  316944 -316938 -316941     220
  316950  316989 -316983 -316986     220  316965  316977 -316974 -316980     220
  316995  317040 -317034 -317037     220  317010  317025 -317019 -317022     220
  317046  317073 -317067 -317070     220  317079  317145 -317139 -317142     220
  317136  317085 -317094 -317097     221  317151  317166 -317160 -317163     220
  317172  317199 -317193 -317196     220  317229  317241 -317235 -317238     220
  317193  317202 -317199 -317229     222  317247  317307 -317301 -317304     220
  317313  317355 -317349 -317352     220  317361  317397 -317391 -317394     220
  317403  317463 -317457 -317460     220  317469  317502 -317496 -317499     220
  317475  317487 -317484 -317490     220  317508  317523 -317517 -317520     220
  317529  317571 -317565 -317568     220  317577  317613 -317607 -317610     220
  317619  317661 -317655 -317658     220  317667  317691 -317685 -317688     220
  317697  317757 -317751 -317754     220  317763  317790 -317784 -317787     220
  317796  317847 -317841 -317844     220  317853  317883 -317877 -317880     220
  317859  317871 -317868 -317874     220  317889  317940 -317934 -317937     220
  317946  318006 -318000 -318003     220  318012  318042 -318036 -318039     220
  318018  318030 -318027 -318033     220  318048  318108 -318102 -318105     220
  318114  318171 -318165 -318168     220  318138  318153 -318144 -318147     221
  318132  318159 -318129 -318120     221  318177  318237 -318231 -318234     220
  318243  318279 -318273 -318276     220  318249  318264 -318258 -318261     220
  318285  318336 -318330 -318333     220  318342  318357 -318351 -318354     220
  318363  318387 -318381 -318384     220  318393  318453 -318447 -318450     220
  318459  318510 -318504 -318507     220  318516  318567 -318561 -318564     220
  318573  318618 -318612 -318615     220  318588  318603 -318597 -318600     220
  318624  318654 -318648 -318651     220  318630  318642 -318639 -318645     220
  318660  318702 -318696 -318699     220  318708  318732 -318726 -318729     220
  318738  318774 -318768 -318771     220  318744  318759 -318753 -318756     220
  318780  318816 -318810 -318813     220  318786  318801 -318795 -318798     220
  318822  318858 -318852 -318855     220  318864  318900 -318894 -318897     220
  318870  318885 -318879 -318882     220  318906  318945 -318939 -318942     220
  318921  318933 -318930 -318936     220  318951  318990 -318984 -318987     220
  318966  318978 -318975 -318981     220  318996  319020 -319014 -319017     220
  319026  319041 -319035 -319038     220  319047  319077 -319071 -319074     220
  319053  319065 -319062 -319068     220  319083  319098 -319092 -319095     220
  319104  319140 -319134 -319137     220  319146  319182 -319176 -319179     220
  319188  319224 -319218 -319221     220  319230  319254 -319248 -319251     220
  319260  319296 -319290 -319293     220  319302  319344 -319338 -319341     220
  319350  319401 -319395 -319398     220  319407  319431 -319425 -319428     220
  319437  319503 -319497 -319500     220  319470  319479 -319476 -319488     220
  319509  319536 -319530 -319533     220  319542  319593 -319587 -319590     220
  319599  319623 -319617 -319620     220  319629  319689 -319683 -319686     220
  319695  319734 -319728 -319731     220  319710  319722 -319719 -319725     220
  319740  319755 -319749 -319752     220  319761  319815 -319809 -319812     220
  319779  319803 -319776 -319767     221  319821  319860 -319854 -319857     220
  319836  319848 -319845 -319851     220  319866  319926 -319920 -319923     220
  319932  319983 -319977 -319980     220  319989  320016 -320010 -320013     220
  320022  320082 -320076 -320079     220  320088  320103 -320097 -320100     220
  320109  320133 -320127 -320130     220  320139  320175 -320169 -320172     220
  320145  320160 -320154 -320157     220  320205  320217 -320211 -320214     220
  320169  320178 -320175 -320205     222  320223  320265 -320259 -320262     220
  320271  320310 -320304 -320307     220  320286  320298 -320295 -320301     220
  320316  320367 -320361 -320364     220  320373  320439 -320433 -320436     220
  320406  320415 -320412 -320424     220  320445  320511 -320505 -320508     220
  320478  320487 -320484 -320496     220  320517  320532 -320526 -320529     220
  320538  320580 -320574 -320577     220  320586  320631 -320625 -320628     220
  320637  320688 -320682 -320685     220  320694  320718 -320712 -320715     220
  320724  320766 -320760 -320763     220  320772  320802 -320796 -320799     220
  320778  320790 -320787 -320793     220  320808  320832 -320826 -320829     220
  320838  320880 -320874 -320877     220  320886  320937 -320931 -320934     220
  320943  320967 -320961 -320964     220  320973  321012 -321006 -321009     220
  320988  321000 -320997 -321003     220  321018  321069 -321063 -321066     220
  321075  321135 -321129 -321132     220  321141  321201 -321195 -321198     220
  321207  321252 -321246 -321249     220  321222  321237 -321231 -321234     220
  321258  321285 -321279 -321282     220  321291  321351 -321345 -321348     220
  321381  321393 -321387 -321390     220  321345  321354 -321351 -321381     222
  321399  321441 -321435 -321438     220  321447  321483 -321477 -321480     220
  321489  321525 -321519 -321522     220  321555  321567 -321561 -321564     220
  321519  321528 -321525 -321555     222  321573  321612 -321606 -321609     220
  321588  321600 -321597 -321603     220  321618  321657 -321651 -321654     220
  321633  321645 -321642 -321648     220  321663  321714 -321708 -321711     220
  321720  321744 -321738 -321741     220  321750  321795 -321789 -321792     220
  321765  321780 -321774 -321777     220  321801  321843 -321837 -321840     220
  321849  321873 -321867 -321870     220  321879  321915 -321909 -321912     220
  321921  321972 -321966 -321969     220  321978  322005 -321999 -322002     220
  322011  322035 -322029 -322032     220  322041  322077 -322071 -322074     220
  322047  322062 -322056 -322059     220  322083  322098 -322092 -322095     220
  322104  322134 -322128 -322131     220  322110  322122 -322119 -322125     220
  322140  322200 -322194 -322197     220  322206  322245 -322239 -322242     220
  322221  322233 -322230 -322236     220  322251  322302 -322296 -322299     220
  322308  322323 -322317 -322320     220  322329  322365 -322359 -322362     220
  322335  322350 -322344 -322347     220  322371  322422 -322416 -322419     220
  322428  322479 -322473 -322476     220  322485  322512 -322506 -322509     220
  322518  322548 -322542 -322545     220  322524  322536 -322533 -322539     220
  322554  322578 -322572 -322575     220  322584  322629 -322623 -322626     220
  322635  322695 -322689 -322692     220  322701  322761 -322755 -322758     220
  322767  322809 -322803 -322806     220  322815  322830 -322824 -322827     220
  322836  322902 -322896 -322899     220  322869  322878 -322875 -322887     220
  322908  322968 -322962 -322965     220  322974  322989 -322983 -322986     220
  322995  323037 -323031 -323034     220  323043  323094 -323088 -323091     220
  323100  323136 -323130 -323133     220  323142  323184 -323178 -323181     220
  323190  323250 -323244 -323247     220  323256  323286 -323280 -323283     220
  323262  323274 -323271 -323277     220  323292  323307 -323301 -323304     220
  323313  323373 -323367 -323370     220  323379  323415 -323409 -323412     220
  323421  323472 -323466 -323469     220  323478  323514 -323508 -323511     220
  323484  323499 -323493 -323496     220  323520  323550 -323544 -323547     220
  323526  323538 -323535 -323541     220  323556  323595 -323589 -323592     220
  323571  323583 -323580 -323586     220  323601  323652 -323646 -323649     220
  323658  323697 -323691 -323694     220  323673  323685 -323682 -323688     220
  323703  323754 -323748 -323751     220  323760  323811 -323805 -323808     220
  323817  323856 -323850 -323853     220  323832  323844 -323841 -323847     220
  323862  323877 -323871 -323874     220  323883  323928 -323922 -323925     220
  323934  323994 -323988 -323991     220  324000  324054 -324048 -324051     220
  324018  324042 -324015 -324006     221  324060  324090 -324084 -324087     220
  324066  324078 -324075 -324081     220  324096  324162 -324156 -324159     220
  324129  324138 -324135 -324147     220  324168  324183 -324177 -324180     220
  324189  324246 -324240 -324243     220  324213  324228 -324219 -324222     221
  324207  324234 -324204 -324195     221  324252  324303 -324297 -324300     220
  324309  324336 -324330 -324333     220  324366  324378 -324372 -324375     220
  324330  324339 -324336 -324366     222  324384  324441 -324435 -324438     220
  324408  324423 -324414 -324417     221  324402  324429 -324399 -324390     221
  324447  324501 -324495 -324498     220  324465  324489 -324462 -324453     221
  324507  324558 -324552 -324555     220  324564  324600 -324594 -324597     220
  324570  324585 -324579 -324582     220  324606  324642 -324636 -324639     220
  324648  324675 -324669 -324672     220  324681  324741 -324735 -324738     220
  324747  324762 -324756 -324759     220  324768  324813 -324807 -324810     220
  324783  324798 -324792 -324795     220  324819  324879 -324873 -324876     220
  324885  324912 -324906 -324909     220  324918  324957 -324951 -324954     220
  324933  324945 -324942 -324948     220  324963  325017 -325011 -325014     220
  324981  325005 -324978 -324969     221  325023  325068 -325062 -325065     220
  325038  325053 -325047 -325050     220  325074  325104 -325098 -325101     220
  325080  325092 -325089 -325095     220  325110  325134 -325128 -325131     220
  325140  325197 -325191 -325194     220  325164  325179 -325170 -325173     221
  325158  325185 -325155 -325146     221  325203  325245 -325239 -325242     220
  325251  325302 -325296 -325299     220  325308  325359 -325353 -325356     220
  325365  325392 -325386 -325389     220  325398  325437 -325431 -325434     220
  325413  325425 -325422 -325428     220  325443  325503 -325497 -325500     220
  325509  325569 -325563 -325566     220  325575  325626 -325620 -325623     220
  325632  325659 -325653 -325656     220  325665  325692 -325686 -325689     220
  325698  325749 -325743 -325746     220  325755  325800 -325794 -325797     220
  325770  325785 -325779 -325782     220  325806  325833 -325827 -325830     220
  325839  325890 -325884 -325887     220  325896  325938 -325932 -325935     220
  325968  325980 -325974 -325977     220  325932  325941 -325938 -325968     222
  325986  326010 -326004 -326007     220  326016  326067 -326061 -326064     220
  326073  326112 -326106 -326109     220  326088  326100 -326097 -326103     220
  326118  326169 -326163 -326166     220  326175  326199 -326193 -326196     220
  326205  326241 -326235 -326238     220  326211  326226 -326220 -326223     220
  326247  326271 -326265 -326268     220  326277  326322 -326316 -326319     220
  326283  326310 -326292 -326295     221  326328  326394 -326388 -326391     220
  326361  326370 -326367 -326379     220  326400  326460 -326454 -326457     220
  326490  326502 -326496 -326499     220  326454  326463 -326460 -326490     222
  326508  326559 -326553 -326556     220  326565  326607 -326601 -326604     220
  326613  326664 -326658 -326661     220  326670  326721 -326715 -326718     220
  326727  326751 -326745 -326748     220  326757  326796 -326790 -326793     220
  326772  326784 -326781 -326787     220  326802  326832 -326826 -326829     220
  326808  326820 -326817 -326823     220  326838  326880 -326874 -326877     220
  326886  326916 -326910 -326913     220  326892  326904 -326901 -326907     220
  326922  326937 -326931 -326934     220  326943  326982 -326976 -326979     220
  326958  326970 -326967 -326973     220  326988  327012 -327006 -327009     220
  327018  327069 -327063 -327066     220  327075  327102 -327096 -327099     220
  327108  327144 -327138 -327141     220  327150  327201 -327195 -327198     220
  327207  327249 -327243 -327246     220  327255  327306 -327300 -327303     220
  327312  327348 -327342 -327345     220  327318  327333 -327327 -327330     220
  327354  327420 -327414 -327417     220  327387  327396 -327393 -327405     220
  327426  327477 -327471 -327474     220  327483  327543 -327537 -327540     220
  327549  327591 -327585 -327588     220  327597  327612 -327606 -327609     220
  327618  327669 -327663 -327666     220  327675  327720 -327714 -327717     220
  327690  327705 -327699 -327702     220  327726  327768 -327762 -327765     220
  327774  327816 -327810 -327813     220  327822  327846 -327840 -327843     220
  327852  327894 -327888 -327891     220  327900  327960 -327954 -327957     220
  327966  327990 -327984 -327987     220  328020  328032 -328026 -328029     220
  327984  327993 -327990 -328020     222  328038  328053 -328047 -328050     220
  328059  328113 -328107 -328110     220  328077  328101 -328074 -328065     221
  328119  328134 -328128 -328131     220  328140  328170 -328164 -328167     220
  328146  328158 -328155 -328161     220  328176  328212 -328206 -328209     220
  328182  328197 -328191 -328194     220  328218  328284 -328278 -328281     220
  328251  328260 -328257 -328269     220  328290  328350 -328344 -328347     220
  328356  328392 -328386 -328389     220  328362  328377 -328371 -328374     220
  328398  328443 -328437 -328440     220  328413  328428 -328422 -328425     220
  328449  328500 -328494 -328497     220  328506  328566 -328560 -328563     220
  328572  328602 -328596 -328599     220  328578  328590 -328587 -328593     220
  328608  328653 -328647 -328650     220  328659  328683 -328677 -328680     220
  328689  328740 -328734 -328737     220  328746  328770 -328764 -328767     220
  328776  328812 -328806 -328809     220  328818  328833 -328827 -328830     220
  328839  328854 -328848 -328851     220  328860  328884 -328878 -328881     220
  328890  328932 -328926 -328929     220  328938  328992 -328986 -328989     220
  328956  328980 -328953 -328944     221  328998  329013 -329007 -329010     220
  329019  329058 -329052 -329055     220  329034  329046 -329043 -329049     220
  329064  329103 -329097 -329100     220  329079  329091 -329088 -329094     220
  329109  329124 -329118 -329121     220  329130  329181 -329175 -329178     220
  329187  329223 -329217 -329220     220  329229  329280 -329274 -329277     220
  329286  329322 -329316 -329319     220  329292  329307 -329301 -329304     220
  329328  329379 -329373 -329376     220  329385  329424 -329418 -329421     220
  329400  329412 -329409 -329415     220  329430  329460 -329454 -329457     220
  329436  329448 -329445 -329451     220  329466  329508 -329502 -329505     220
  329514  329559 -329553 -329556     220  329529  329544 -329538 -329541     220
  329589  329601 -329595 -329598     220  329553  329562 -329559 -329589     222
  329607  329652 -329646 -329649     220  329613  329640 -329622 -329625     221
  329658  329688 -329682 -329685     220  329664  329676 -329673 -329679     220
  329694  329745 -329739 -329742     220  329751  329766 -329760 -329763     220
  329772  329832 -329826 -329829     220  329838  329880 -329874 -329877     220
  329886  329901 -329895 -329898     220  329907  329946 -329940 -329943     220
  329922  329934 -329931 -329937     220  329952  329994 -329988 -329991     220
  330000  330051 -330045 -330048     220  330057  330099 -330093 -330096     220
  330105  330141 -330135 -330138     220  330147  330207 -330201 -330204     220
  330213  330243 -330237 -330240     220  330219  330231 -330228 -330234     220
  330249  330279 -330273 -330276     220  330255  330267 -330264 -330270     220
  330285  330309 -330303 -330306     220  330315  330360 -330354 -330357     220
  330366  330417 -330411 -330414     220  330423  330474 -330468 -330471     220
  330480  330540 -330534 -330537     220  330546  330561 -330555 -330558     220
  330567  330627 -330621 -330624     220  330633  330648 -330642 -330645     220
  330654  330684 -330678 -330681     220  330660  330672 -330669 -330675     220
  330690  330750 -330744 -330747     220  330756  330780 -330774 -330777     220
  330786  330831 -330825 -330828     220  330801  330816 -330810 -330813     220
  330837  330888 -330882 -330885     220  330894  330933 -330927 -330930     220
  330909  330921 -330918 -330924     220  330939  330999 -330993 -330996     220
  331005  331071 -331065 -331068     220  331038  331047 -331044 -331056     220
  331077  331128 -331122 -331125     220  331134  331179 -331173 -331176     220
  331149  331164 -331158 -331161     220  331185  331224 -331218 -331221     220
  331200  331212 -331209 -331215     220  331230  331281 -331275 -331278     220
  331287  331338 -331332 -331335     220  331344  331383 -331377 -331380     220
  331359  331371 -331368 -331374     220  331389  331434 -331428 -331431     220
  331404  331419 -331413 -331416     220  331440  331491 -331485 -331488     220
  331497  331527 -331521 -331524     220  331503  331515 -331512 -331518     220
  331533  331575 -331569 -331572     220  331581  331617 -331611 -331614     220
  331623  331659 -331653 -331656     220  331665  331692 -331686 -331689     220
  331698  331737 -331731 -331734     220  331713  331725 -331722 -331728     220
  331743  331800 -331794 -331797     220  331767  331782 -331773 -331776     221
  331761  331788 -331758 -331749     221  331806  331845 -331839 -331842     220
  331821  331833 -331830 -331836     220  331851  331911 -331905 -331908     220
  331917  331956 -331950 -331953     220  331932  331944 -331941 -331947     220
  331962  332022 -332016 -332019     220  332028  332079 -332073 -332076     220
  332085  332121 -332115 -332118     220  332091  332106 -332100 -332103     220
  332127  332166 -332160 -332163     220  332142  332154 -332151 -332157     220
  332172  332238 -332232 -332235     220  332205  332214 -332211 -332223     220
  332244  332295 -332289 -332292     220  332301  332325 -332319 -332322     220
  332331  332391 -332385 -332388     220  332397  332448 -332442 -332445     220
  332454  332481 -332475 -332478     220  332487  332517 -332511 -332514     220
  332493  332505 -332502 -332508     220  332523  332538 -332532 -332535     220
  332544  332586 -332580 -332583     220  332592  332616 -332610 -332613     220
  332622  332664 -332658 -332661     220  332670  332721 -332715 -332718     220
  332727  332787 -332781 -332784     220  332793  332835 -332829 -332832     220
  332841  332856 -332850 -332853     220  332862  332877 -332871 -332874     220
  332883  332919 -332913 -332916     220  332925  332952 -332946 -332949     220
  332958  332988 -332982 -332985     220  332964  332976 -332973 -332979     220
  332994  333036 -333030 -333033     220  333042  333081 -333075 -333078     220
  333057  333069 -333066 -333072     220  333087  333129 -333123 -333126     220
  333135  333171 -333165 -333168     220  333141  333156 -333150 -333153     220
  333177  333216 -333210 -333213     220  333192  333204 -333201 -333207     220
  333222  333282 -333276 -333279     220  333288  333348 -333342 -333345     220
  333354  333384 -333378 -333381     220  333360  333372 -333369 -333375     220
  333390  333456 -333450 -333453     220  333423  333432 -333429 -333441     220
  333462  333504 -333498 -333501     220  333510  333546 -333540 -333543     220
  333552  333582 -333576 -333579     220  333558  333570 -333567 -333573     220
  333588  333612 -333606 -333609     220  333618  333669 -333663 -333666     220
  333675  333711 -333705 -333708     220  333681  333696 -333690 -333693     220
  333717  333741 -333735 -333738     220  333747  333783 -333777 -333780     220
  333789  333855 -333849 -333852     220  333822  333831 -333828 -333840     220
  333861  333885 -333879 -333882     220  333891  333915 -333909 -333912     220
  333921  333963 -333957 -333960     220  333969  334008 -334002 -334005     220
  333984  333996 -333993 -333999     220  334014  334053 -334047 -334050     220
  334029  334041 -334038 -334044     220  334059  334074 -334068 -334071     220
  334080  334131 -334125 -334128     220  334137  334179 -334173 -334176     220
  334185  334236 -334230 -334233     220  334242  334257 -334251 -334254     220
  334263  334278 -334272 -334275     220  334284  334299 -334293 -334296     220
  334305  334332 -334326 -334329     220  334338  334362 -334356 -334359     220
  334368  334419 -334413 -334416     220  334425  334476 -334470 -334473     220
  334482  334548 -334542 -334545     220  334515  334524 -334521 -334533     220
  334554  334581 -334575 -334578     220  334587  334638 -334632 -334635     220
  334668  334680 -334674 -334677     220  334632  334641 -334638 -334668     222
  334686  334710 -334704 -334707     220  334716  334767 -334761 -334764     220
  334773  334803 -334797 -334800     220  334779  334791 -334788 -334794     220
  334809  334836 -334830 -334833     220  334842  334893 -334887 -334890     220
  334899  334935 -334929 -334932     220  334965  334977 -334971 -334974     220
  334929  334938 -334935 -334965     222  334983  335007 -335001 -335004     220
  335013  335049 -335043 -335046     220  335019  335034 -335028 -335031     220
  335055  335094 -335088 -335091     220  335070  335082 -335079 -335085     220
  335100  335130 -335124 -335127     220  335106  335118 -335115 -335121     220
  335136  335181 -335175 -335178     220  335151  335166 -335160 -335163     220
  335187  335247 -335241 -335244     220  335253  335304 -335298 -335301     220
  335310  335325 -335319 -335322     220  335331  335382 -335376 -335379     220
  335388  335427 -335421 -335424     220  335403  335415 -335412 -335418     220
  335433  335484 -335478 -335481     220  335490  335541 -335535 -335538     220
  335547  335607 -335601 -335604     220  335613  335679 -335673 -335676     220
  335646  335655 -335652 -335664     220  335685  335721 -335715 -335718     220
  335727  335778 -335772 -335775     220  335784  335844 -335838 -335841     220
  335850  335901 -335895 -335898     220  335931  335943 -335937 -335940     220
  335895  335904 -335901 -335931     222  335949  335973 -335967 -335970     220
  335979  336024 -336018 -336021     220  336030  336066 -336060 -336063     220
  336072  336123 -336117 -336120     220  336129  336153 -336147 -336150     220
  336159  336219 -336213 -336216     220  336225  336261 -336255 -336258     220
  336231  336246 -336240 -336243     220  336267  336291 -336285 -336288     220
  336297  336312 -336306 -336309     220  336318  336360 -336354 -336357     220
  336366  336405 -336399 -336402     220  336381  336393 -336390 -336396     220
  336411  336426 -336420 -336423     220  336432  336459 -336453 -336456     220
  336465  336516 -336510 -336513     220  336522  336573 -336567 -336570     220
  336579  336621 -336615 -336618     220  336627  336666 -336660 -336663     220
  336642  336654 -336651 -336657     220  336672  336732 -336726 -336729     220
  336738  336789 -336783 -336786     220  336795  336840 -336834 -336837     220
  336846  336891 -336885 -336888     220  336861  336876 -336870 -336873     220
  336897  336924 -336918 -336921     220  336930  336957 -336951 -336954     220
  336963  336990 -336984 -336987     220  336996  337035 -337029 -337032     220
  337011  337023 -337020 -337026     220  337041  337083 -337077 -337080     220
  337089  337104 -337098 -337101     220  337110  337167 -337161 -337164     220
  337134  337149 -337140 -337143     221  337128  337155 -337125 -337116     221
  337173  337203 -337197 -337200     220  337179  337191 -337188 -337194     220
  337209  337233 -337227 -337230     220  337239  337284 -337278 -337281     220
  337290  337314 -337308 -337311     220  337320  337335 -337329 -337332     220
  337341  337371 -337365 -337368     220  337347  337359 -337356 -337362     220
  337377  337431 -337425 -337428     220  337395  337419 -337392 -337383     221
  337437  337479 -337473 -337476     220  337485  337521 -337515 -337518     220
  337491  337506 -337500 -337503     220  337527  337572 -337566 -337569     220
  337578  337620 -337614 -337617     220  337626  337665 -337659 -337662     220
  337641  337653 -337650 -337656     220  337671  337731 -337725 -337728     220
  337737  337752 -337746 -337749     220  337758  337809 -337803 -337806     220
  337815  337866 -337860 -337863     220  337872  337902 -337896 -337899     220
  337878  337890 -337887 -337893     220  337932  337944 -337938 -337941     220
  337896  337905 -337902 -337932     222  337950  337986 -337980 -337983     220
  337992  338052 -338046 -338049     220  338058  338100 -338094 -338097     220
  338106  338148 -338142 -338145     220  338154  338220 -338214 -338217     220
  338187  338196 -338193 -338205     220  338226  338262 -338256 -338259     220
  338268  338292 -338286 -338289     220  338298  338349 -338343 -338346     220
  338355  338406 -338400 -338403     220  338412  338442 -338436 -338439     220
  338418  338430 -338427 -338433     220  338448  338472 -338466 -338469     220
  338478  338502 -338496 -338499     220  338508  338523 -338517 -338520     220
  338529  338571 -338565 -338568     220  338577  338601 -338595 -338598     220
  338607  338634 -338628 -338631     220  338640  338691 -338685 -338688     220
  338697  338748 -338742 -338745     220  338754  338790 -338784 -338787     220
  338796  338832 -338826 -338829     220  338838  338862 -338856 -338859     220
  338868  338907 -338901 -338904     220  338883  338895 -338892 -338898     220
  338913  338955 -338949 -338952     220  338961  339003 -338997 -339000     220
  339009  339051 -339045 -339048     220  339057  339093 -339087 -339090     220
  339099  339138 -339132 -339135     220  339114  339126 -339123 -339129     220
  339144  339195 -339189 -339192     220  339225  339237 -339231 -339234     220
  339189  339198 -339195 -339225     222  339243  339303 -339297 -339300     220
  339309  339345 -339342 -339348     220  339324  339336 -339333 -339339     220
  339426  339432 -339429 -339441     221  339453  339417 -339414 -339408     222
  339498  339513 -339507 -339510     220  339519  339564 -339558 -339561     220
  339534  339549 -339543 -339546     220  339570  339594 -339588 -339591     220
  339600  339654 -339648 -339651     220  339618  339642 -339615 -339606     221
  339660  339726 -339720 -339723     220  339693  339702 -339699 -339711     220
  339732  339792 -339786 -339789     220  339798  339852 -339846 -339849     220
  339816  339840 -339813 -339804     221  339858  339909 -339903 -339906     220
  339939  339951 -339945 -339948     220  339903  339912 -339909 -339939     222
  339957  340008 -340002 -340005     220  340014  340068 -340062 -340065     220
  340032  340056 -340029 -340020     221  340074  340104 -340098 -340101     220
  340080  340092 -340089 -340095     220  340110  340176 -340170 -340173     220
  340143  340152 -340149 -340161     220  340182  340224 -340218 -340221     220
  340230  340281 -340275 -340278     220  340287  340329 -340323 -340326     220
  340335  340374 -340368 -340371     220  340350  340362 -340359 -340365     220
  340380  340446 -340440 -340443     220  340413  340422 -340419 -340431     220
  340452  340479 -340473 -340476     220  340485  340509 -340503 -340506     220
  340515  340539 -340533 -340536     220  340545  340584 -340578 -340581     220
  340560  340572 -340569 -340575     220  340590  340626 -340620 -340623     220
  340632  340674 -340668 -340671     220  340680  340716 -340710 -340713     220
  340722  340782 -340776 -340779     220  340788  340803 -340797 -340800     220
  340809  340824 -340818 -340821     220  340830  340881 -340875 -340878     220
  340887  340932 -340926 -340929     220  340938  340989 -340983 -340986     220
  341019  341031 -341025 -341028     220  340983  340992 -340989 -341019     222
  341037  341076 -341070 -341073     220  341052  341064 -341061 -341067     220
  341082  341142 -341136 -341139     220  341148  341175 -341169 -341172     220
  341181  341226 -341220 -341223     220  341196  341211 -341205 -341208     220
  341232  341247 -341241 -341244     220  341253  341313 -341307 -341310     220
  341319  341361 -341355 -341358     220  341367  341418 -341412 -341415     220
  341424  341469 -341463 -341466     220  341439  341454 -341448 -341451     220
  341475  341499 -341493 -341496     220  341505  341541 -341535 -341538     220
  341547  341589 -341583 -341586     220  341595  341637 -341631 -341634     220
  341643  341667 -341661 -341664     220  341673  341715 -341709 -341712     220
  341721  341736 -341730 -341733     220  341742  341769 -341763 -341766     220
  341775  341790 -341784 -341787     220  341796  341823 -341817 -341820     220
  341829  341889 -341883 -341886     220  341895  341910 -341904 -341907     220
  341916  341976 -341970 -341973     220  341982  341997 -341991 -341994     220
  342003  342018 -342012 -342015     220  342024  342063 -342057 -342060     220
  342039  342051 -342048 -342054     220  342069  342120 -342114 -342117     220
  342126  342171 -342165 -342168     220  342141  342156 -342150 -342153     220
  342201  342213 -342207 -342210     220  342165  342174 -342171 -342201     222
  342219  342261 -342255 -342258     220  342267  342294 -342288 -342291     220
  342300  342342 -342336 -342339     220  342348  342408 -342402 -342405     220
  342414  342456 -342450 -342453     220  342462  342477 -342471 -342474     220
  342483  342513 -342507 -342510     220  342489  342501 -342498 -342504     220
  342519  342579 -342573 -342576     220  342585  342627 -342621 -342624     220
  342633  342684 -342678 -342681     220  342690  342741 -342735 -342738     220
  342771  342783 -342777 -342780     220  342735  342744 -342741 -342771     222
  342789  342828 -342822 -342825     220  342804  342816 -342813 -342819     220
  342834  342891 -342885 -342888     220  342858  342873 -342864 -342867     221
  342852  342879 -342849 -342840     221  342897  342912 -342906 -342909     220
  342918  342933 -342927 -342930     220  342939  342975 -342969 -342972     220
  342981  343041 -343035 -343038     220  343047  343089 -343083 -343086     220
  343095  343137 -343131 -343134     220  343143  343194 -343188 -343191     220
  343200  343230 -343224 -343227     220  343206  343218 -343215 -343221     220
  343236  343266 -343260 -343263     220  343242  343254 -343251 -343257     220
  343272  343332 -343326 -343329     220  343338  343368 -343362 -343365     220
  343344  343356 -343353 -343359     220  343374  343431 -343425 -343428     220
  343398  343413 -343404 -343407     221  343392  343419 -343389 -343380     221
  343437  343491 -343485 -343488     220  343455  343479 -343452 -343443     221
  343497  343548 -343542 -343545     220  343554  343608 -343602 -343605     220
  343572  343596 -343569 -343560     221  343614  343680 -343674 -343677     220
  343647  343656 -343653 -343665     220  343686  343716 -343710 -343713     220
  343692  343704 -343701 -343707     220  343722  343737 -343731 -343734     220
  343743  343773 -343767 -343770     220  343749  343761 -343758 -343764     220
  343779  343830 -343824 -343827     220  343836  343887 -343881 -343884     220
  343893  343908 -343902 -343905     220  343914  343974 -343968 -343971     220
  343980  344037 -344031 -344034     220  344004  344019 -344010 -344013     221
  343998  344025 -343995 -343986     221  344043  344085 -344079 -344082     220
  344091  344118 -344115 -344121     220  344097  344109 -344106 -344112     220
  344136  344151 -344145 -344148     220  344157  344202 -344196 -344199     220
  344172  344187 -344181 -344184     220  344208  344232 -344226 -344229     220
  344238  344292 -344286 -344289     220  344256  344280 -344253 -344244     221
  344298  344364 -344358 -344361     220  344331  344340 -344337 -344349     220
  344370  344430 -344424 -344427     220  344436  344490 -344484 -344487     220
  344454  344478 -344451 -344442     221  344496  344547 -344541 -344544     220
  344577  344589 -344583 -344586     220  344541  344550 -344547 -344577     222
  344595  344646 -344640 -344643     220  344652  344706 -344700 -344703     220
  344670  344694 -344667 -344658     221  344712  344742 -344736 -344739     220
  344718  344730 -344727 -344733     220  344748  344814 -344808 -344811     220
  344781  344790 -344787 -344799     220  344820  344862 -344856 -344859     220
  344868  344919 -344913 -344916     220  344925  344967 -344961 -344964     220
  344973  345012 -345006 -345009     220  344988  345000 -344997 -345003     220
  345018  345084 -345078 -345081     220  345051  345060 -345057 -345069     220
  345090  345117 -345111 -345114     220  345123  345147 -345141 -345144     220
  345153  345177 -345171 -345174     220  345183  345222 -345216 -345219     220
  345198  345210 -345207 -345213     220  345228  345264 -345258 -345261     220
  345270  345312 -345306 -345309     220  345318  345354 -345348 -345351     220
  345360  345420 -345414 -345417     220  345426  345441 -345435 -345438     220
  345447  345462 -345456 -345459     220  345468  345519 -345513 -345516     220
  345525  345570 -345564 -345567     220  345576  345627 -345621 -345624     220
  345657  345669 -345663 -345666     220  345621  345630 -345627 -345657     222
  345675  345714 -345708 -345711     220  345690  345702 -345699 -345705     220
  345720  345780 -345774 -345777     220  345786  345813 -345807 -345810     220
  345819  345864 -345858 -345861     220  345834  345849 -345843 -345846     220
  345870  345885 -345879 -345882     220  345891  345951 -345945 -345948     220
  345957  345999 -345993 -345996     220  346005  346056 -346050 -346053     220
  346062  346107 -346101 -346104     220  346077  346092 -346086 -346089     220
  346113  346137 -346131 -346134     220  346143  346179 -346173 -346176     220
  346185  346227 -346221 -346224     220  346233  346275 -346269 -346272     220
  346281  346305 -346299 -346302     220  346311  346353 -346347 -346350     220
  346359  346374 -346368 -346371     220  346380  346407 -346401 -346404     220
  346413  346428 -346422 -346425     220  346434  346461 -346455 -346458     220
  346467  346527 -346521 -346524     220  346533  346548 -346542 -346545     220
  346554  346614 -346608 -346611     220  346620  346635 -346629 -346632     220
  346641  346656 -346650 -346653     220  346662  346701 -346695 -346698     220
  346677  346689 -346686 -346692     220  346707  346758 -346752 -346755     220
  346764  346809 -346803 -346806     220  346779  346794 -346788 -346791     220
  346839  346851 -346845 -346848     220  346803  346812 -346809 -346839     222
  346857  346899 -346893 -346896     220  346905  346932 -346926 -346929     220
  346938  346980 -346974 -346977     220  346986  347046 -347040 -347043     220
  347052  347094 -347088 -347091     220  347100  347115 -347109 -347112     220
  347121  347151 -347145 -347148     220  347127  347139 -347136 -347142     220
  347157  347217 -347211 -347214     220  347223  347265 -347259 -347262     220
  347271  347322 -347316 -347319     220  347328  347379 -347373 -347376     220
  347409  347421 -347415 -347418     220  347373  347382 -347379 -347409     222
  347427  347466 -347460 -347463     220  347442  347454 -347451 -347457     220
  347472  347529 -347523 -347526     220  347496  347511 -347502 -347505     221
  347490  347517 -347487 -347478     221  347535  347550 -347544 -347547     220
  347556  347571 -347565 -347568     220  347577  347613 -347607 -347610     220
  347619  347679 -347673 -347676     220  347685  347727 -347721 -347724     220
  347733  347775 -347769 -347772     220  347781  347832 -347826 -347829     220
  347838  347868 -347862 -347865     220  347844  347856 -347853 -347859     220
  347874  347904 -347898 -347901     220  347880  347892 -347889 -347895     220
  347910  347970 -347964 -347967     220  347976  348006 -348000 -348003     220
  347982  347994 -347991 -347997     220  348012  348069 -348063 -348066     220
  348036  348051 -348042 -348045     221  348030  348057 -348027 -348018     221
  348075  348129 -348123 -348126     220  348093  348117 -348090 -348081     221
  348135  348186 -348180 -348183     220  348192  348246 -348240 -348243     220
  348210  348234 -348207 -348198     221  348252  348318 -348312 -348315     220
  348285  348294 -348291 -348303     220  348324  348354 -348348 -348351     220
  348330  348342 -348339 -348345     220  348360  348375 -348369 -348372     220
  348381  348411 -348405 -348408     220  348387  348399 -348396 -348402     220
  348417  348468 -348462 -348465     220  348474  348525 -348519 -348522     220
  348531  348546 -348540 -348543     220  348552  348612 -348606 -348609     220
  348618  348675 -348669 -348672     220  348642  348657 -348648 -348651     221
  348636  348663 -348633 -348624     221  348681  348723 -348717 -348720     220
  348729  348756 -348753 -348759     220  348735  348747 -348744 -348750     220
  348774  348789 -348783 -348786     220  348795  348840 -348834 -348837     220
  348810  348825 -348819 -348822     220  348846  348870 -348864 -348867     220
  348876  348930 -348924 -348927     220  348894  348918 -348891 -348882     221
  348936  349002 -348996 -348999     220  348969  348978 -348975 -348987     220
  349008  349068 -349062 -349065     220  349074  349128 -349122 -349125     220
  349092  349116 -349089 -349080     221  349134  349185 -349179 -349182     220
  349215  349227 -349221 -349224     220  349179  349188 -349185 -349215     222
  349233  349284 -349278 -349281     220  349290  349344 -349338 -349341     220
  349308  349332 -349305 -349296     221  349350  349380 -349374 -349377     220
  349356  349368 -349365 -349371     220  349386  349452 -349446 -349449     220
  349419  349428 -349425 -349437     220  349458  349500 -349494 -349497     220
  349506  349557 -349551 -349554     220  349563  349605 -349599 -349602     220
  349611  349650 -349644 -349647     220  349626  349638 -349635 -349641     220
  349656  349722 -349716 -349719     220  349689  349698 -349695 -349707     220
  349728  349755 -349749 -349752     220  349761  349785 -349779 -349782     220
  349791  349815 -349809 -349812     220  349821  349860 -349854 -349857     220
  349836  349848 -349845 -349851     220  349866  349902 -349896 -349899     220
  349908  349950 -349944 -349947     220  349956  349992 -349986 -349989     220
  349998  350058 -350052 -350055     220  350064  350079 -350073 -350076     220
  350085  350100 -350094 -350097     220  350106  350157 -350151 -350154     220
  350163  350208 -350202 -350205     220  350214  350265 -350259 -350262     220
  350295  350307 -350301 -350304     220  350259  350268 -350265 -350295     222
  350313  350352 -350346 -350349     220  350328  350340 -350337 -350343     220
  350358  350418 -350412 -350415     220  350424  350451 -350445 -350448     220
  350457  350502 -350496 -350499     220  350472  350487 -350481 -350484     220
  350508  350523 -350517 -350520     220  350529  350589 -350583 -350586     220
  350595  350637 -350631 -350634     220  350643  350694 -350688 -350691     220
  350700  350745 -350739 -350742     220  350715  350730 -350724 -350727     220
  350751  350775 -350769 -350772     220  350781  350817 -350811 -350814     220
  350823  350865 -350859 -350862     220  350871  350913 -350907 -350910     220
  350919  350943 -350937 -350940     220  350949  350991 -350985 -350988     220
  350997  351012 -351006 -351009     220  351018  351045 -351039 -351042     220
  351051  351066 -351060 -351063     220  351072  351099 -351093 -351096     220
  351105  351165 -351159 -351162     220  351171  351186 -351180 -351183     220
  351192  351252 -351246 -351249     220  351258  351273 -351267 -351270     220
  351279  351294 -351288 -351291     220  351300  351339 -351333 -351336     220
  351315  351327 -351324 -351330     220  351345  351396 -351390 -351393     220
  351402  351447 -351441 -351444     220  351417  351432 -351426 -351429     220
  351477  351489 -351483 -351486     220  351441  351450 -351447 -351477     222
  351495  351537 -351531 -351534     220  351543  351570 -351564 -351567     220
  351576  351618 -351612 -351615     220  351624  351684 -351678 -351681     220
  351690  351732 -351726 -351729     220  351738  351753 -351747 -351750     220
  351759  351789 -351783 -351786     220  351765  351777 -351774 -351780     220
  351795  351855 -351849 -351852     220  351861  351903 -351897 -351900     220
  351909  351960 -351954 -351957     220  351966  352017 -352011 -352014     220
  352047  352059 -352053 -352056     220  352011  352020 -352017 -352047     222
  352065  352104 -352098 -352101     220  352080  352092 -352089 -352095     220
  352110  352167 -352161 -352164     220  352134  352149 -352140 -352143     221
  352128  352155 -352125 -352116     221  352173  352188 -352182 -352185     220
  352194  352209 -352203 -352206     220  352215  352251 -352245 -352248     220
  352257  352317 -352311 -352314     220  352323  352365 -352359 -352362     220
  352371  352413 -352407 -352410     220  352419  352470 -352464 -352467     220
  352476  352506 -352500 -352503     220  352482  352494 -352491 -352497     220
  352512  352542 -352536 -352539     220  352518  352530 -352527 -352533     220
  352548  352608 -352602 -352605     220  352614  352644 -352638 -352641     220
  352620  352632 -352629 -352635     220  352650  352707 -352701 -352704     220
  352674  352689 -352680 -352683     221  352668  352695 -352665 -352656     221
  352713  352767 -352761 -352764     220  352731  352755 -352728 -352719     221
  352773  352824 -352818 -352821     220  352830  352884 -352878 -352881     220
  352848  352872 -352845 -352836     221  352890  352956 -352950 -352953     220
  352923  352932 -352929 -352941     220  352962  352992 -352986 -352989     220
  352968  352980 -352977 -352983     220  352998  353013 -353007 -353010     220
  353019  353049 -353043 -353046     220  353025  353037 -353034 -353040     220
  353055  353106 -353100 -353103     220  353112  353163 -353157 -353160     220
  353169  353184 -353178 -353181     220  353190  353250 -353244 -353247     220
  353256  353313 -353307 -353310     220  353280  353295 -353286 -353289     221
  353274  353301 -353271 -353262     221  353319  353361 -353355 -353358     220
  353367  353394 -353391 -353397     220  353373  353385 -353382 -353388     220
  353412  353427 -353421 -353424     220  353433  353478 -353472 -353475     220
  353448  353463 -353457 -353460     220  353484  353508 -353502 -353505     220
  353514  353568 -353562 -353565     220  353532  353556 -353529 -353520     221
  353574  353640 -353634 -353637     220  353607  353616 -353613 -353625     220
  353646  353706 -353700 -353703     220  353712  353766 -353760 -353763     220
  353730  353754 -353727 -353718     221  353772  353823 -353817 -353820     220
  353853  353865 -353859 -353862     220  353817  353826 -353823 -353853     222
  353871  353922 -353916 -353919     220  353928  353982 -353976 -353979     220
  353946  353970 -353943 -353934     221  353988  354018 -354012 -354015     220
  353994  354006 -354003 -354009     220  354024  354090 -354084 -354087     220
  354057  354066 -354063 -354075     220  354096  354138 -354132 -354135     220
  354144  354195 -354189 -354192     220  354201  354243 -354237 -354240     220
  354249  354288 -354282 -354285     220  354264  354276 -354273 -354279     220
  354294  354360 -354354 -354357     220  354327  354336 -354333 -354345     220
  354366  354393 -354387 -354390     220  354399  354423 -354417 -354420     220
  354429  354453 -354447 -354450     220  354459  354498 -354492 -354495     220
  354474  354486 -354483 -354489     220  354504  354540 -354534 -354537     220
  354546  354588 -354582 -354585     220  354594  354630 -354624 -354627     220
  354636  354696 -354690 -354693     220  354702  354717 -354711 -354714     220
  354723  354738 -354732 -354735     220  354744  354795 -354789 -354792     220
  354801  354846 -354840 -354843     220  354852  354903 -354897 -354900     220
  354933  354945 -354939 -354942     220  354897  354906 -354903 -354933     222
  354951  354990 -354984 -354987     220  354966  354978 -354975 -354981     220
  354996  355056 -355050 -355053     220  355062  355089 -355083 -355086     220
  355095  355140 -355134 -355137     220  355110  355125 -355119 -355122     220
  355146  355161 -355155 -355158     220  355167  355227 -355221 -355224     220
  355233  355275 -355269 -355272     220  355281  355332 -355326 -355329     220
  355338  355383 -355377 -355380     220  355353  355368 -355362 -355365     220
  355389  355413 -355407 -355410     220  355419  355455 -355449 -355452     220
  355461  355503 -355497 -355500     220  355509  355551 -355545 -355548     220
  355557  355581 -355575 -355578     220  355587  355629 -355623 -355626     220
  355635  355650 -355644 -355647     220  355656  355683 -355677 -355680     220
  355689  355704 -355698 -355701     220  355710  355737 -355731 -355734     220
  355743  355803 -355797 -355800     220  355809  355824 -355818 -355821     220
  355830  355890 -355884 -355887     220  355896  355911 -355905 -355908     220
  355917  355932 -355926 -355929     220  355938  355977 -355971 -355974     220
  355953  355965 -355962 -355968     220  355983  356034 -356028 -356031     220
  356040  356085 -356079 -356082     220  356055  356070 -356064 -356067     220
  356115  356127 -356121 -356124     220  356079  356088 -356085 -356115     222
  356133  356175 -356169 -356172     220  356181  356208 -356202 -356205     220
  356214  356256 -356250 -356253     220  356262  356322 -356316 -356319     220
  356328  356370 -356364 -356367     220  356376  356391 -356385 -356388     220
  356397  356427 -356421 -356424     220  356403  356415 -356412 -356418     220
  356433  356493 -356487 -356490     220  356499  356541 -356535 -356538     220
  356547  356598 -356592 -356595     220  356604  356655 -356649 -356652     220
  356685  356697 -356691 -356694     220  356649  356658 -356655 -356685     222
  356703  356742 -356736 -356739     220  356718  356730 -356727 -356733     220
  356748  356805 -356799 -356802     220  356772  356787 -356778 -356781     221
  356766  356793 -356763 -356754     221  356811  356826 -356820 -356823     220
  356832  356847 -356841 -356844     220  356853  356889 -356883 -356886     220
  356895  356955 -356949 -356952     220  356961  357003 -356997 -357000     220
  357009  357051 -357045 -357048     220  357057  357108 -357102 -357105     220
  357114  357144 -357138 -357141     220  357120  357132 -357129 -357135     220
  357150  357180 -357174 -357177     220  357156  357168 -357165 -357171     220
  357186  357246 -357240 -357243     220  357252  357282 -357276 -357279     220
  357258  357270 -357267 -357273     220  357288  357345 -357339 -357342     220
  357312  357327 -357318 -357321     221  357306  357333 -357303 -357294     221
  357351  357405 -357399 -357402     220  357369  357393 -357366 -357357     221
  357411  357462 -357456 -357459     220  357468  357522 -357516 -357519     220
  357486  357510 -357483 -357474     221  357528  357594 -357588 -357591     220
  357561  357570 -357567 -357579     220  357600  357630 -357624 -357627     220
  357606  357618 -357615 -357621     220  357636  357651 -357645 -357648     220
  357657  357687 -357681 -357684     220  357663  357675 -357672 -357678     220
  357693  357744 -357738 -357741     220  357750  357801 -357795 -357798     220
  357807  357822 -357816 -357819     220  357828  357888 -357882 -357885     220
  357894  357951 -357945 -357948     220  357918  357933 -357924 -357927     221
  357912  357939 -357909 -357900     221  357957  357999 -357993 -357996     220
  358005  358032 -358029 -358035     220  358011  358023 -358020 -358026     220
  358050  358065 -358059 -358062     220  358071  358116 -358110 -358113     220
  358086  358101 -358095 -358098     220  358122  358146 -358140 -358143     220
  358152  358206 -358200 -358203     220  358170  358194 -358167 -358158     221
  358212  358278 -358272 -358275     220  358245  358254 -358251 -358263     220
  358284  358344 -358338 -358341     220  358350  358404 -358398 -358401     220
  358368  358392 -358365 -358356     221  358410  358461 -358455 -358458     220
  358491  358503 -358497 -358500     220  358455  358464 -358461 -358491     222
  358509  358560 -358554 -358557     220  358566  358620 -358614 -358617     220
  358584  358608 -358581 -358572     221  358626  358656 -358650 -358653     220
  358632  358644 -358641 -358647     220  358662  358728 -358722 -358725     220
  358695  358704 -358701 -358713     220  358734  358776 -358770 -358773     220
  358782  358833 -358827 -358830     220  358839  358881 -358875 -358878     220
  358887  358926 -358920 -358923     220  358902  358914 -358911 -358917     220
  358932  358998 -358992 -358995     220  358965  358974 -358971 -358983     220
  359004  359031 -359025 -359028     220  359037  359061 -359055 -359058     220
  359067  359091 -359085 -359088     220  359097  359136 -359130 -359133     220
  359112  359124 -359121 -359127     220  359142  359178 -359172 -359175     220
  359184  359226 -359220 -359223     220  359232  359268 -359262 -359265     220
  359274  359334 -359328 -359331     220  359340  359355 -359349 -359352     220
  359361  359376 -359370 -359373     220  359382  359433 -359427 -359430     220
  359439  359484 -359478 -359481     220  359490  359541 -359535 -359538     220
  359571  359583 -359577 -359580     220  359535  359544 -359541 -359571     222
  359589  359628 -359622 -359625     220  359604  359616 -359613 -359619     220
  359634  359694 -359688 -359691     220  359700  359727 -359721 -359724     220
  359733  359778 -359772 -359775     220  359748  359763 -359757 -359760     220
  359784  359799 -359793 -359796     220  359805  359865 -359859 -359862     220
  359871  359913 -359907 -359910     220  359919  359970 -359964 -359967     220
  359976  360021 -360015 -360018     220  359991  360006 -360000 -360003     220
  360027  360051 -360045 -360048     220  360057  360093 -360087 -360090     220
  360099  360141 -360135 -360138     220  360147  360189 -360183 -360186     220
  360195  360219 -360213 -360216     220  360225  360267 -360261 -360264     220
  360273  360288 -360282 -360285     220  360294  360321 -360315 -360318     220
  360327  360342 -360336 -360339     220  360348  360375 -360369 -360372     220
  360381  360441 -360435 -360438     220  360447  360462 -360456 -360459     220
  360468  360528 -360522 -360525     220  360534  360549 -360543 -360546     220
  360555  360570 -360564 -360567     220  360576  360615 -360609 -360612     220
  360591  360603 -360600 -360606     220  360621  360672 -360666 -360669     220
  360678  360723 -360717 -360720     220  360693  360708 -360702 -360705     220
  360753  360765 -360759 -360762     220  360717  360726 -360723 -360753     222
  360771  360813 -360807 -360810     220  360819  360846 -360840 -360843     220
  360852  360894 -360888 -360891     220  360900  360960 -360954 -360957     220
  360966  361008 -361002 -361005     220  361014  361029 -361023 -361026     220
  361035  361065 -361059 -361062     220  361041  361053 -361050 -361056     220
  361071  361131 -361125 -361128     220  361137  361179 -361173 -361176     220
  361185  361236 -361230 -361233     220  361242  361293 -361287 -361290     220
  361323  361335 -361329 -361332     220  361287  361296 -361293 -361323     222
  361341  361380 -361374 -361377     220  361356  361368 -361365 -361371     220
  361386  361443 -361437 -361440     220  361410  361425 -361416 -361419     221
  361404  361431 -361401 -361392     221  361449  361464 -361458 -361461     220
  361470  361485 -361479 -361482     220  361491  361527 -361521 -361524     220
  361533  361593 -361587 -361590     220  361599  361641 -361635 -361638     220
  361647  361689 -361683 -361686     220  361695  361746 -361740 -361743     220
  361752  361782 -361776 -361779     220  361758  361770 -361767 -361773     220
  361788  361818 -361812 -361815     220  361794  361806 -361803 -361809     220
  361824  361884 -361878 -361881     220  361890  361920 -361914 -361917     220
  361896  361908 -361905 -361911     220  361926  361983 -361977 -361980     220
  361950  361965 -361956 -361959     221  361944  361971 -361941 -361932     221
  361989  362043 -362037 -362040     220  362007  362031 -362004 -361995     221
  362049  362100 -362094 -362097     220  362106  362160 -362154 -362157     220
  362124  362148 -362121 -362112     221  362166  362232 -362226 -362229     220
  362199  362208 -362205 -362217     220  362238  362268 -362262 -362265     220
  362244  362256 -362253 -362259     220  362274  362289 -362283 -362286     220
  362295  362325 -362319 -362322     220  362301  362313 -362310 -362316     220
  362331  362382 -362376 -362379     220  362388  362439 -362433 -362436     220
  362445  362460 -362454 -362457     220  362466  362526 -362520 -362523     220
  362532  362589 -362583 -362586     220  362556  362571 -362562 -362565     221
  362550  362577 -362547 -362538     221  362595  362637 -362631 -362634     220
  362643  362670 -362667 -362673     220  362649  362661 -362658 -362664     220
  362688  362703 -362697 -362700     220  362709  362754 -362748 -362751     220
  362724  362739 -362733 -362736     220  362760  362784 -362778 -362781     220
  362790  362844 -362838 -362841     220  362808  362832 -362805 -362796     221
  362850  362916 -362910 -362913     220  362883  362892 -362889 -362901     220
  362922  362982 -362976 -362979     220  362988  363042 -363036 -363039     220
  363006  363030 -363003 -362994     221  363048  363099 -363093 -363096     220
  363129  363141 -363135 -363138     220  363093  363102 -363099 -363129     222
  363147  363198 -363192 -363195     220  363204  363258 -363252 -363255     220
  363222  363246 -363219 -363210     221  363264  363294 -363288 -363291     220
  363270  363282 -363279 -363285     220  363300  363366 -363360 -363363     220
  363333  363342 -363339 -363351     220  363372  363414 -363408 -363411     220
  363420  363471 -363465 -363468     220  363477  363519 -363513 -363516     220
  363525  363564 -363558 -363561     220  363540  363552 -363549 -363555     220
  363570  363636 -363630 -363633     220  363603  363612 -363609 -363621     220
  363642  363669 -363663 -363666     220  363675  363699 -363693 -363696     220
  363705  363729 -363723 -363726     220  363735  363774 -363768 -363771     220
  363750  363762 -363759 -363765     220  363780  363816 -363810 -363813     220
  363822  363864 -363858 -363861     220  363870  363906 -363900 -363903     220
  363912  363972 -363966 -363969     220  363978  363993 -363987 -363990     220
  363999  364014 -364008 -364011     220  364020  364071 -364065 -364068     220
  364077  364122 -364116 -364119     220  364128  364179 -364173 -364176     220
  364209  364221 -364215 -364218     220  364173  364182 -364179 -364209     222
  364227  364266 -364260 -364263     220  364242  364254 -364251 -364257     220
  364272  364332 -364326 -364329     220  364338  364365 -364359 -364362     220
  364371  364416 -364410 -364413     220  364386  364401 -364395 -364398     220
  364422  364437 -364431 -364434     220  364443  364503 -364497 -364500     220
  364509  364551 -364545 -364548     220  364557  364608 -364602 -364605     220
  364614  364659 -364653 -364656     220  364629  364644 -364638 -364641     220
  364665  364689 -364683 -364686     220  364695  364731 -364725 -364728     220
  364737  364779 -364773 -364776     220  364785  364827 -364821 -364824     220
  364833  364857 -364851 -364854     220  364863  364905 -364899 -364902     220
  364911  364926 -364920 -364923     220  364932  364959 -364953 -364956     220
  364965  364980 -364974 -364977     220  364986  365013 -365007 -365010     220
  365019  365079 -365073 -365076     220  365085  365100 -365094 -365097     220
  365106  365166 -365160 -365163     220  365172  365187 -365181 -365184     220
  365193  365208 -365202 -365205     220  365214  365253 -365247 -365250     220
  365229  365241 -365238 -365244     220  365259  365310 -365304 -365307     220
  365316  365361 -365355 -365358     220  365331  365346 -365340 -365343     220
  365391  365403 -365397 -365400     220  365355  365364 -365361 -365391     222
  365409  365451 -365445 -365448     220  365457  365484 -365478 -365481     220
  365490  365532 -365526 -365529     220  365538  365598 -365592 -365595     220
  365604  365646 -365640 -365643     220  365652  365667 -365661 -365664     220
  365673  365703 -365697 -365700     220  365679  365691 -365688 -365694     220
  365709  365769 -365763 -365766     220  365775  365817 -365811 -365814     220
  365823  365874 -365868 -365871     220  365880  365931 -365925 -365928     220
  365961  365973 -365967 -365970     220  365925  365934 -365931 -365961     222
  365979  366018 -366012 -366015     220  365994  366006 -366003 -366009     220
  366024  366081 -366075 -366078     220  366048  366063 -366054 -366057     221
  366042  366069 -366039 -366030     221  366087  366102 -366096 -366099     220
  366108  366123 -366117 -366120     220  366129  366165 -366159 -366162     220
  366171  366231 -366225 -366228     220  366237  366279 -366273 -366276     220
  366285  366327 -366321 -366324     220  366333  366384 -366378 -366381     220
  366390  366420 -366414 -366417     220  366396  366408 -366405 -366411     220
  366426  366456 -366450 -366453     220  366432  366444 -366441 -366447     220
  366462  366522 -366516 -366519     220  366528  366558 -366552 -366555     220
  366534  366546 -366543 -366549     220  366564  366621 -366615 -366618     220
  366588  366603 -366594 -366597     221  366582  366609 -366579 -366570     221
  366627  366681 -366675 -366678     220  366645  366669 -366642 -366633     221
  366687  366738 -366732 -366735     220  366744  366798 -366792 -366795     220
  366762  366786 -366759 -366750     221  366804  366870 -366864 -366867     220
  366837  366846 -366843 -366855     220  366876  366906 -366900 -366903     220
  366882  366894 -366891 -366897     220  366912  366927 -366921 -366924     220
  366933  366963 -366957 -366960     220  366939  366951 -366948 -366954     220
  366969  367020 -367014 -367017     220  367026  367077 -367071 -367074     220
  367083  367098 -367092 -367095     220  367104  367164 -367158 -367161     220
  367170  367227 -367221 -367224     220  367194  367209 -367200 -367203     221
  367188  367215 -367185 -367176     221  367233  367275 -367269 -367272     220
  367281  367308 -367305 -367311     220  367287  367299 -367296 -367302     220
  367326  367341 -367335 -367338     220  367347  367392 -367386 -367389     220
  367362  367377 -367371 -367374     220  367398  367422 -367416 -367419     220
  367428  367482 -367476 -367479     220  367446  367470 -367443 -367434     221
  367488  367554 -367548 -367551     220  367521  367530 -367527 -367539     220
  367560  367620 -367614 -367617     220  367626  367680 -367674 -367677     220
  367644  367668 -367641 -367632     221  367686  367737 -367731 -367734     220
  367767  367779 -367773 -367776     220  367731  367740 -367737 -367767     222
  367785  367836 -367830 -367833     220  367842  367896 -367890 -367893     220
  367860  367884 -367857 -367848     221  367902  367932 -367926 -367929     220
  367908  367920 -367917 -367923     220  367938  368004 -367998 -368001     220
  367971  367980 -367977 -367989     220  368010  368052 -368046 -368049     220
  368058  368109 -368103 -368106     220  368115  368157 -368151 -368154     220
  368163  368202 -368196 -368199     220  368178  368190 -368187 -368193     220
  368208  368274 -368268 -368271     220  368241  368250 -368247 -368259     220
  368280  368307 -368301 -368304     220  368313  368337 -368331 -368334     220
  368343  368367 -368361 -368364     220  368373  368412 -368406 -368409     220
  368388  368400 -368397 -368403     220  368418  368454 -368448 -368451     220
  368460  368502 -368496 -368499     220  368508  368544 -368538 -368541     220
  368550  368610 -368604 -368607     220  368616  368631 -368625 -368628     220
  368637  368652 -368646 -368649     220  368658  368709 -368703 -368706     220
  368715  368760 -368754 -368757     220  368766  368817 -368811 -368814     220
  368847  368859 -368853 -368856     220  368811  368820 -368817 -368847     222
  368865  368904 -368898 -368901     220  368880  368892 -368889 -368895     220
  368910  368970 -368964 -368967     220  368976  369003 -368997 -369000     220
  369009  369054 -369048 -369051     220  369024  369039 -369033 -369036     220
  369060  369075 -369069 -369072     220  369081  369141 -369135 -369138     220
  369147  369189 -369183 -369186     220  369195  369246 -369240 -369243     220
  369252  369297 -369291 -369294     220  369267  369282 -369276 -369279     220
  369303  369327 -369321 -369324     220  369333  369369 -369363 -369366     220
  369375  369417 -369411 -369414     220  369423  369465 -369459 -369462     220
  369471  369495 -369489 -369492     220  369501  369543 -369537 -369540     220
  369549  369564 -369558 -369561     220  369570  369597 -369591 -369594     220
  369603  369618 -369612 -369615     220  369624  369651 -369645 -369648     220
  369657  369717 -369711 -369714     220  369723  369738 -369732 -369735     220
  369744  369804 -369798 -369801     220  369810  369825 -369819 -369822     220
  369831  369846 -369840 -369843     220  369852  369891 -369885 -369888     220
  369867  369879 -369876 -369882     220  369897  369948 -369942 -369945     220
  369954  369999 -369993 -369996     220  369969  369984 -369978 -369981     220
  370029  370041 -370035 -370038     220  369993  370002 -369999 -370029     222
  370047  370089 -370083 -370086     220  370095  370122 -370116 -370119     220
  370128  370170 -370164 -370167     220  370176  370236 -370230 -370233     220
  370242  370284 -370278 -370281     220  370290  370305 -370299 -370302     220
  370311  370341 -370335 -370338     220  370317  370329 -370326 -370332     220
  370347  370407 -370401 -370404     220  370413  370455 -370449 -370452     220
  370461  370512 -370506 -370509     220  370518  370569 -370563 -370566     220
  370599  370611 -370605 -370608     220  370563  370572 -370569 -370599     222
  370617  370656 -370650 -370653     220  370632  370644 -370641 -370647     220
  370662  370719 -370713 -370716     220  370686  370701 -370692 -370695     221
  370680  370707 -370677 -370668     221  370725  370740 -370734 -370737     220
  370746  370761 -370755 -370758     220  370767  370803 -370797 -370800     220
  370809  370869 -370863 -370866     220  370875  370917 -370911 -370914     220
  370923  370965 -370959 -370962     220  370971  371022 -371016 -371019     220
  371028  371058 -371052 -371055     220  371034  371046 -371043 -371049     220
  371064  371094 -371088 -371091     220  371070  371082 -371079 -371085     220
  371100  371160 -371154 -371157     220  371166  371196 -371190 -371193     220
  371172  371184 -371181 -371187     220  371202  371259 -371253 -371256     220
  371226  371241 -371232 -371235     221  371220  371247 -371217 -371208     221
  371265  371319 -371313 -371316     220  371283  371307 -371280 -371271     221
  371325  371376 -371370 -371373     220  371382  371436 -371430 -371433     220
  371400  371424 -371397 -371388     221  371442  371508 -371502 -371505     220
  371475  371484 -371481 -371493     220  371514  371544 -371538 -371541     220
  371520  371532 -371529 -371535     220  371550  371565 -371559 -371562     220
  371571  371601 -371595 -371598     220  371577  371589 -371586 -371592     220
  371607  371658 -371652 -371655     220  371664  371715 -371709 -371712     220
  371721  371736 -371730 -371733     220  371742  371802 -371796 -371799     220
  371808  371865 -371859 -371862     220  371832  371847 -371838 -371841     221
  371826  371853 -371823 -371814     221  371871  371913 -371907 -371910     220
  371919  371946 -371943 -371949     220  371925  371937 -371934 -371940     220
  371964  371979 -371973 -371976     220  371985  372030 -372024 -372027     220
  372000  372015 -372009 -372012     220  372036  372060 -372054 -372057     220
  372066  372120 -372114 -372117     220  372084  372108 -372081 -372072     221
  372126  372192 -372186 -372189     220  372159  372168 -372165 -372177     220
  372198  372258 -372252 -372255     220  372264  372318 -372312 -372315     220
  372282  372306 -372279 -372270     221  372324  372375 -372369 -372372     220
  372405  372417 -372411 -372414     220  372369  372378 -372375 -372405     222
  372423  372474 -372468 -372471     220  372480  372534 -372528 -372531     220
  372498  372522 -372495 -372486     221  372540  372570 -372564 -372567     220
  372546  372558 -372555 -372561     220  372576  372642 -372636 -372639     220
  372609  372618 -372615 -372627     220  372648  372690 -372684 -372687     220
  372696  372747 -372741 -372744     220  372753  372795 -372789 -372792     220
  372801  372840 -372834 -372837     220  372816  372828 -372825 -372831     220
  372846  372912 -372906 -372909     220  372879  372888 -372885 -372897     220
  372918  372945 -372939 -372942     220  372951  372975 -372969 -372972     220
  372981  373005 -372999 -373002     220  373011  373050 -373044 -373047     220
  373026  373038 -373035 -373041     220  373056  373092 -373086 -373089     220
  373098  373140 -373134 -373137     220  373146  373182 -373176 -373179     220
  373188  373248 -373242 -373245     220  373254  373269 -373263 -373266     220
  373275  373290 -373284 -373287     220  373296  373347 -373341 -373344     220
  373353  373398 -373392 -373395     220  373404  373455 -373449 -373452     220
  373485  373497 -373491 -373494     220  373449  373458 -373455 -373485     222
  373503  373542 -373536 -373539     220  373518  373530 -373527 -373533     220
  373548  373608 -373602 -373605     220  373614  373641 -373635 -373638     220
  373647  373692 -373686 -373689     220  373662  373677 -373671 -373674     220
  373698  373713 -373707 -373710     220  373719  373779 -373773 -373776     220
  373785  373827 -373821 -373824     220  373833  373884 -373878 -373881     220
  373890  373935 -373929 -373932     220  373905  373920 -373914 -373917     220
  373941  373965 -373959 -373962     220  373971  374007 -374001 -374004     220
  374013  374055 -374049 -374052     220  374061  374103 -374097 -374100     220
  374109  374133 -374127 -374130     220  374139  374181 -374175 -374178     220
  374187  374202 -374196 -374199     220  374208  374235 -374229 -374232     220
  374241  374256 -374250 -374253     220  374262  374289 -374283 -374286     220
  374295  374355 -374349 -374352     220  374361  374376 -374370 -374373     220
  374382  374442 -374436 -374439     220  374448  374463 -374457 -374460     220
  374469  374484 -374478 -374481     220  374490  374529 -374523 -374526     220
  374505  374517 -374514 -374520     220  374535  374586 -374580 -374583     220
  374592  374637 -374631 -374634     220  374607  374622 -374616 -374619     220
  374667  374679 -374673 -374676     220  374631  374640 -374637 -374667     222
  374685  374727 -374721 -374724     220  374733  374760 -374754 -374757     220
  374766  374808 -374802 -374805     220  374814  374874 -374868 -374871     220
  374880  374922 -374916 -374919     220  374928  374943 -374937 -374940     220
  374949  374979 -374973 -374976     220  374955  374967 -374964 -374970     220
  374985  375045 -375039 -375042     220  375051  375093 -375087 -375090     220
  375099  375150 -375144 -375147     220  375156  375207 -375201 -375204     220
  375237  375249 -375243 -375246     220  375201  375210 -375207 -375237     222
  375255  375294 -375288 -375291     220  375270  375282 -375279 -375285     220
  375300  375357 -375351 -375354     220  375324  375339 -375330 -375333     221
  375318  375345 -375315 -375306     221  375363  375378 -375372 -375375     220
  375384  375399 -375393 -375396     220  375405  375441 -375435 -375438     220
  375447  375507 -375501 -375504     220  375513  375555 -375549 -375552     220
  375561  375603 -375597 -375600     220  375609  375660 -375654 -375657     220
  375666  375696 -375690 -375693     220  375672  375684 -375681 -375687     220
  375702  375732 -375726 -375729     220  375708  375720 -375717 -375723     220
  375738  375798 -375792 -375795     220  375804  375834 -375828 -375831     220
  375810  375822 -375819 -375825     220  375840  375897 -375891 -375894     220
  375864  375879 -375870 -375873     221  375858  375885 -375855 -375846     221
  375903  375957 -375951 -375954     220  375921  375945 -375918 -375909     221
  375963  376014 -376008 -376011     220  376020  376074 -376068 -376071     220
  376038  376062 -376035 -376026     221  376080  376146 -376140 -376143     220
  376113  376122 -376119 -376131     220  376152  376182 -376176 -376179     220
  376158  376170 -376167 -376173     220  376188  376203 -376197 -376200     220
  376209  376239 -376233 -376236     220  376215  376227 -376224 -376230     220
  376245  376296 -376290 -376293     220  376302  376353 -376347 -376350     220
  376359  376374 -376368 -376371     220  376380  376440 -376434 -376437     220
  376446  376503 -376497 -376500     220  376470  376485 -376476 -376479     221
  376464  376491 -376461 -376452     221  376509  376551 -376545 -376548     220
  376557  376584 -376581 -376587     220  376563  376575 -376572 -376578     220
  376602  376617 -376611 -376614     220  376623  376668 -376662 -376665     220
  376638  376653 -376647 -376650     220  376674  376698 -376692 -376695     220
  376704  376758 -376752 -376755     220  376722  376746 -376719 -376710     221
  376764  376830 -376824 -376827     220  376797  376806 -376803 -376815     220
  376836  376896 -376890 -376893     220  376902  376956 -376950 -376953     220
  376920  376944 -376917 -376908     221  376962  377013 -377007 -377010     220
  377043  377055 -377049 -377052     220  377007  377016 -377013 -377043     222
  377061  377112 -377106 -377109     220  377118  377172 -377166 -377169     220
  377136  377160 -377133 -377124     221  377178  377208 -377202 -377205     220
  377184  377196 -377193 -377199     220  377214  377280 -377274 -377277     220
  377247  377256 -377253 -377265     220  377286  377328 -377322 -377325     220
  377334  377385 -377379 -377382     220  377391  377433 -377427 -377430     220
  377439  377478 -377472 -377475     220  377454  377466 -377463 -377469     220
  377484  377550 -377544 -377547     220  377517  377526 -377523 -377535     220
  377556  377583 -377577 -377580     220  377589  377613 -377607 -377610     220
  377619  377643 -377637 -377640     220  377649  377688 -377682 -377685     220
  377664  377676 -377673 -377679     220  377694  377730 -377724 -377727     220
  377736  377778 -377772 -377775     220  377784  377820 -377814 -377817     220
  377826  377886 -377880 -377883     220  377892  377907 -377901 -377904     220
  377913  377928 -377922 -377925     220  377934  377985 -377979 -377982     220
  377991  378036 -378030 -378033     220  378042  378093 -378087 -378090     220
  378123  378135 -378129 -378132     220  378087  378096 -378093 -378123     222
  378141  378180 -378174 -378177     220  378156  378168 -378165 -378171     220
  378186  378246 -378240 -378243     220  378252  378279 -378273 -378276     220
  378285  378330 -378324 -378327     220  378300  378315 -378309 -378312     220
  378336  378351 -378345 -378348     220  378357  378417 -378411 -378414     220
  378423  378465 -378459 -378462     220  378471  378522 -378516 -378519     220
  378528  378573 -378567 -378570     220  378543  378558 -378552 -378555     220
  378579  378603 -378597 -378600     220  378609  378645 -378639 -378642     220
  378651  378693 -378687 -378690     220  378699  378741 -378735 -378738     220
  378747  378771 -378765 -378768     220  378777  378819 -378813 -378816     220
  378825  378840 -378834 -378837     220  378846  378873 -378867 -378870     220
  378879  378894 -378888 -378891     220  378900  378927 -378921 -378924     220
  378933  378993 -378987 -378990     220  378999  379014 -379008 -379011     220
  379020  379080 -379074 -379077     220  379086  379101 -379095 -379098     220
  379107  379122 -379116 -379119     220  379128  379167 -379161 -379164     220
  379143  379155 -379152 -379158     220  379173  379224 -379218 -379221     220
  379230  379275 -379269 -379272     220  379245  379260 -379254 -379257     220
  379305  379317 -379311 -379314     220  379269  379278 -379275 -379305     222
  379323  379365 -379359 -379362     220  379371  379398 -379392 -379395     220
  379404  379446 -379440 -379443     220  379452  379512 -379506 -379509     220
  379518  379560 -379554 -379557     220  379566  379581 -379575 -379578     220
  379587  379617 -379611 -379614     220  379593  379605 -379602 -379608     220
  379623  379683 -379677 -379680     220  379689  379731 -379725 -379728     220
  379737  379788 -379782 -379785     220  379794  379845 -379839 -379842     220
  379875  379887 -379881 -379884     220  379839  379848 -379845 -379875     222
  379893  379932 -379926 -379929     220  379908  379920 -379917 -379923     220
  379938  379995 -379989 -379992     220  379962  379977 -379968 -379971     221
  379956  379983 -379953 -379944     221  380001  380016 -380010 -380013     220
  380022  380037 -380031 -380034     220  380043  380079 -380073 -380076     220
  380085  380145 -380139 -380142     220  380151  380193 -380187 -380190     220
  380199  380241 -380235 -380238     220  380247  380298 -380292 -380295     220
  380304  380334 -380328 -380331     220  380310  380322 -380319 -380325     220
  380340  380370 -380364 -380367     220  380346  380358 -380355 -380361     220
  380376  380436 -380430 -380433     220  380442  380472 -380466 -380469     220
  380448  380460 -380457 -380463     220  380478  380535 -380529 -380532     220
  380502  380517 -380508 -380511     221  380496  380523 -380493 -380484     221
  380541  380595 -380589 -380592     220  380559  380583 -380556 -380547     221
  380601  380652 -380646 -380649     220  380658  380712 -380706 -380709     220
  380676  380700 -380673 -380664     221  380718  380784 -380778 -380781     220
  380751  380760 -380757 -380769     220  380790  380820 -380814 -380817     220
  380796  380808 -380805 -380811     220  380826  380841 -380835 -380838     220
  380847  380877 -380871 -380874     220  380853  380865 -380862 -380868     220
  380883  380934 -380928 -380931     220  380940  380991 -380985 -380988     220
  380997  381012 -381006 -381009     220  381018  381078 -381072 -381075     220
  381084  381141 -381135 -381138     220  381108  381123 -381114 -381117     221
  381102  381129 -381099 -381090     221  381147  381189 -381183 -381186     220
  381195  381222 -381219 -381225     220  381201  381213 -381210 -381216     220
  381240  381255 -381249 -381252     220  381261  381306 -381300 -381303     220
  381276  381291 -381285 -381288     220  381312  381336 -381330 -381333     220
  381342  381396 -381390 -381393     220  381360  381384 -381357 -381348     221
  381402  381468 -381462 -381465     220  381435  381444 -381441 -381453     220
  381474  381534 -381528 -381531     220  381540  381594 -381588 -381591     220
  381558  381582 -381555 -381546     221  381600  381651 -381645 -381648     220
  381681  381693 -381687 -381690     220  381645  381654 -381651 -381681     222
  381699  381750 -381744 -381747     220  381756  381810 -381804 -381807     220
  381774  381798 -381771 -381762     221  381816  381846 -381840 -381843     220
  381822  381834 -381831 -381837     220  381852  381918 -381912 -381915     220
  381885  381894 -381891 -381903     220  381924  381966 -381960 -381963     220
  381972  382023 -382017 -382020     220  382029  382071 -382065 -382068     220
  382077  382116 -382110 -382113     220  382092  382104 -382101 -382107     220
  382122  382188 -382182 -382185     220  382155  382164 -382161 -382173     220
  382194  382221 -382215 -382218     220  382227  382251 -382245 -382248     220
  382257  382281 -382275 -382278     220  382287  382326 -382320 -382323     220
  382302  382314 -382311 -382317     220  382332  382368 -382362 -382365     220
  382374  382416 -382410 -382413     220  382422  382458 -382452 -382455     220
  382464  382524 -382518 -382521     220  382530  382545 -382539 -382542     220
  382551  382566 -382560 -382563     220  382572  382623 -382617 -382620     220
  382629  382674 -382668 -382671     220  382680  382731 -382725 -382728     220
  382761  382773 -382767 -382770     220  382725  382734 -382731 -382761     222
  382779  382818 -382812 -382815     220  382794  382806 -382803 -382809     220
  382824  382884 -382878 -382881     220  382890  382917 -382911 -382914     220
  382923  382968 -382962 -382965     220  382938  382953 -382947 -382950     220
  382974  382989 -382983 -382986     220  382995  383055 -383049 -383052     220
  383061  383103 -383097 -383100     220  383109  383160 -383154 -383157     220
  383166  383211 -383205 -383208     220  383181  383196 -383190 -383193     220
  383217  383241 -383235 -383238     220  383247  383283 -383277 -383280     220
  383289  383331 -383325 -383328     220  383337  383379 -383373 -383376     220
  383385  383409 -383403 -383406     220  383415  383457 -383451 -383454     220
  383463  383478 -383472 -383475     220  383484  383511 -383505 -383508     220
  383517  383532 -383526 -383529     220  383538  383565 -383559 -383562     220
  383571  383631 -383625 -383628     220  383637  383652 -383646 -383649     220
  383658  383718 -383712 -383715     220  383724  383739 -383733 -383736     220
  383745  383760 -383754 -383757     220  383766  383805 -383799 -383802     220
  383781  383793 -383790 -383796     220  383811  383862 -383856 -383859     220
  383868  383913 -383907 -383910     220  383883  383898 -383892 -383895     220
  383943  383955 -383949 -383952     220  383907  383916 -383913 -383943     222
  383961  384003 -383997 -384000     220  384009  384036 -384030 -384033     220
  384042  384084 -384078 -384081     220  384090  384150 -384144 -384147     220
  384156  384198 -384192 -384195     220  384204  384219 -384213 -384216     220
  384225  384255 -384249 -384252     220  384231  384243 -384240 -384246     220
  384261  384321 -384315 -384318     220  384327  384369 -384363 -384366     220
  384375  384426 -384420 -384423     220  384432  384483 -384477 -384480     220
  384513  384525 -384519 -384522     220  384477  384486 -384483 -384513     222
  384531  384570 -384564 -384567     220  384546  384558 -384555 -384561     220
  384576  384633 -384627 -384630     220  384600  384615 -384606 -384609     221
  384594  384621 -384591 -384582     221  384639  384654 -384648 -384651     220
  384660  384675 -384669 -384672     220  384681  384717 -384711 -384714     220
  384723  384783 -384777 -384780     220  384789  384831 -384825 -384828     220
  384837  384879 -384873 -384876     220  384885  384936 -384930 -384933     220
  384942  384972 -384966 -384969     220  384948  384960 -384957 -384963     220
  384978  385008 -385002 -385005     220  384984  384996 -384993 -384999     220
  385014  385074 -385068 -385071     220  385080  385110 -385104 -385107     220
  385086  385098 -385095 -385101     220  385116  385173 -385167 -385170     220
  385140  385155 -385146 -385149     221  385134  385161 -385131 -385122     221
  385179  385233 -385227 -385230     220  385197  385221 -385194 -385185     221
  385239  385290 -385284 -385287     220  385296  385350 -385344 -385347     220
  385314  385338 -385311 -385302     221  385356  385422 -385416 -385419     220
  385389  385398 -385395 -385407     220  385428  385458 -385452 -385455     220
  385434  385446 -385443 -385449     220  385464  385479 -385473 -385476     220
  385485  385515 -385509 -385512     220  385491  385503 -385500 -385506     220
  385521  385572 -385566 -385569     220  385578  385629 -385623 -385626     220
  385635  385650 -385644 -385647     220  385656  385716 -385710 -385713     220
  385722  385779 -385773 -385776     220  385746  385761 -385752 -385755     221
  385740  385767 -385737 -385728     221  385785  385827 -385821 -385824     220
  385833  385860 -385857 -385863     220  385839  385851 -385848 -385854     220
  385878  385893 -385887 -385890     220  385899  385944 -385938 -385941     220
  385914  385929 -385923 -385926     220  385950  385974 -385968 -385971     220
  385980  386034 -386028 -386031     220  385998  386022 -385995 -385986     221
  386040  386106 -386100 -386103     220  386073  386082 -386079 -386091     220
  386112  386172 -386166 -386169     220  386178  386232 -386226 -386229     220
  386196  386220 -386193 -386184     221  386238  386289 -386283 -386286     220
  386319  386331 -386325 -386328     220  386283  386292 -386289 -386319     222
  386337  386388 -386382 -386385     220  386394  386448 -386442 -386445     220
  386412  386436 -386409 -386400     221  386454  386484 -386478 -386481     220
  386460  386472 -386469 -386475     220  386490  386556 -386550 -386553     220
  386523  386532 -386529 -386541     220  386562  386604 -386598 -386601     220
  386610  386661 -386655 -386658     220  386667  386709 -386703 -386706     220
  386715  386754 -386748 -386751     220  386730  386742 -386739 -386745     220
  386760  386826 -386820 -386823     220  386793  386802 -386799 -386811     220
  386832  386859 -386853 -386856     220  386865  386889 -386883 -386886     220
  386895  386919 -386913 -386916     220  386925  386964 -386958 -386961     220
  386940  386952 -386949 -386955     220  386970  387006 -387000 -387003     220
  387012  387054 -387048 -387051     220  387060  387096 -387090 -387093     220
  387102  387162 -387156 -387159     220  387168  387183 -387177 -387180     220
  387189  387204 -387198 -387201     220  387210  387261 -387255 -387258     220
  387267  387312 -387306 -387309     220  387318  387369 -387363 -387366     220
  387399  387411 -387405 -387408     220  387363  387372 -387369 -387399     222
  387417  387456 -387450 -387453     220  387432  387444 -387441 -387447     220
  387462  387522 -387516 -387519     220  387528  387555 -387549 -387552     220
  387561  387606 -387600 -387603     220  387576  387591 -387585 -387588     220
  387612  387627 -387621 -387624     220  387633  387693 -387687 -387690     220
  387699  387741 -387735 -387738     220  387747  387798 -387792 -387795     220
  387804  387849 -387843 -387846     220  387819  387834 -387828 -387831     220
  387855  387879 -387873 -387876     220  387885  387921 -387915 -387918     220
  387927  387969 -387963 -387966     220  387975  388017 -388011 -388014     220
  388023  388047 -388041 -388044     220  388053  388095 -388089 -388092     220
  388101  388116 -388110 -388113     220  388122  388149 -388143 -388146     220
  388155  388170 -388164 -388167     220  388176  388203 -388197 -388200     220
  388209  388269 -388263 -388266     220  388275  388290 -388284 -388287     220
  388296  388356 -388350 -388353     220  388362  388377 -388371 -388374     220
  388383  388398 -388392 -388395     220  388404  388443 -388437 -388440     220
  388419  388431 -388428 -388434     220  388449  388500 -388494 -388497     220
  388506  388551 -388545 -388548     220  388521  388536 -388530 -388533     220
  388581  388593 -388587 -388590     220  388545  388554 -388551 -388581     222
  388599  388641 -388635 -388638     220  388647  388674 -388668 -388671     220
  388680  388722 -388716 -388719     220  388728  388788 -388782 -388785     220
  388794  388836 -388830 -388833     220  388842  388857 -388851 -388854     220
  388863  388893 -388887 -388890     220  388869  388881 -388878 -388884     220
  388899  388959 -388953 -388956     220  388965  389007 -389001 -389004     220
  389013  389064 -389058 -389061     220  389070  389121 -389115 -389118     220
  389151  389163 -389157 -389160     220  389115  389124 -389121 -389151     222
  389169  389208 -389202 -389205     220  389184  389196 -389193 -389199     220
  389214  389271 -389265 -389268     220  389238  389253 -389244 -389247     221
  389232  389259 -389229 -389220     221  389277  389292 -389286 -389289     220
  389298  389313 -389307 -389310     220  389319  389355 -389349 -389352     220
  389361  389421 -389415 -389418     220  389427  389469 -389463 -389466     220
  389475  389517 -389511 -389514     220  389523  389574 -389568 -389571     220
  389580  389610 -389604 -389607     220  389586  389598 -389595 -389601     220
  389616  389646 -389640 -389643     220  389622  389634 -389631 -389637     220
  389652  389712 -389706 -389709     220  389718  389748 -389742 -389745     220
  389724  389736 -389733 -389739     220  389754  389811 -389805 -389808     220
  389778  389793 -389784 -389787     221  389772  389799 -389769 -389760     221
  389817  389871 -389865 -389868     220  389835  389859 -389832 -389823     221
  389877  389928 -389922 -389925     220  389934  389988 -389982 -389985     220
  389952  389976 -389949 -389940     221  389994  390060 -390054 -390057     220
  390027  390036 -390033 -390045     220  390066  390096 -390090 -390093     220
  390072  390084 -390081 -390087     220  390102  390117 -390111 -390114     220
  390123  390153 -390147 -390150     220  390129  390141 -390138 -390144     220
  390159  390210 -390204 -390207     220  390216  390267 -390261 -390264     220
  390273  390288 -390282 -390285     220  390294  390354 -390348 -390351     220
  390360  390417 -390411 -390414     220  390384  390399 -390390 -390393     221
  390378  390405 -390375 -390366     221  390423  390465 -390459 -390462     220
  390471  390498 -390495 -390501     220  390477  390489 -390486 -390492     220
  390516  390531 -390525 -390528     220  390537  390582 -390576 -390579     220
  390552  390567 -390561 -390564     220  390588  390612 -390606 -390609     220
  390618  390672 -390666 -390669     220  390636  390660 -390633 -390624     221
  390678  390744 -390738 -390741     220  390711  390720 -390717 -390729     220
  390750  390810 -390804 -390807     220  390816  390870 -390864 -390867     220
  390834  390858 -390831 -390822     221  390876  390927 -390921 -390924     220
  390957  390969 -390963 -390966     220  390921  390930 -390927 -390957     222
  390975  391026 -391020 -391023     220  391032  391086 -391080 -391083     220
  391050  391074 -391047 -391038     221  391092  391122 -391116 -391119     220
  391098  391110 -391107 -391113     220  391128  391194 -391188 -391191     220
  391161  391170 -391167 -391179     220  391200  391242 -391236 -391239     220
  391248  391299 -391293 -391296     220  391305  391347 -391341 -391344     220
  391353  391392 -391386 -391389     220  391368  391380 -391377 -391383     220
  391398  391464 -391458 -391461     220  391431  391440 -391437 -391449     220
  391470  391497 -391491 -391494     220  391503  391527 -391521 -391524     220
  391533  391557 -391551 -391554     220  391563  391602 -391596 -391599     220
  391578  391590 -391587 -391593     220  391608  391644 -391638 -391641     220
  391650  391692 -391686 -391689     220  391698  391734 -391728 -391731     220
  391740  391800 -391794 -391797     220  391806  391821 -391815 -391818     220
  391827  391842 -391836 -391839     220  391848  391899 -391893 -391896     220
  391905  391950 -391944 -391947     220  391956  392007 -392001 -392004     220
  392037  392049 -392043 -392046     220  392001  392010 -392007 -392037     222
  392055  392094 -392088 -392091     220  392070  392082 -392079 -392085     220
  392100  392160 -392154 -392157     220  392166  392193 -392187 -392190     220
  392199  392244 -392238 -392241     220  392214  392229 -392223 -392226     220
  392250  392265 -392259 -392262     220  392271  392331 -392325 -392328     220
  392337  392379 -392373 -392376     220  392385  392436 -392430 -392433     220
  392442  392487 -392481 -392484     220  392457  392472 -392466 -392469     220
  392493  392517 -392511 -392514     220  392523  392559 -392553 -392556     220
  392565  392607 -392601 -392604     220  392613  392655 -392649 -392652     220
  392661  392685 -392679 -392682     220  392691  392733 -392727 -392730     220
  392739  392754 -392748 -392751     220  392760  392787 -392781 -392784     220
  392793  392808 -392802 -392805     220  392814  392841 -392835 -392838     220
  392847  392907 -392901 -392904     220  392913  392928 -392922 -392925     220
  392934  392994 -392988 -392991     220  393000  393015 -393009 -393012     220
  393021  393036 -393030 -393033     220  393042  393081 -393075 -393078     220
  393057  393069 -393066 -393072     220  393087  393138 -393132 -393135     220
  393144  393189 -393183 -393186     220  393159  393174 -393168 -393171     220
  393219  393231 -393225 -393228     220  393183  393192 -393189 -393219     222
  393237  393279 -393273 -393276     220  393285  393312 -393306 -393309     220
  393318  393360 -393354 -393357     220  393366  393426 -393420 -393423     220
  393432  393474 -393468 -393471     220  393480  393495 -393489 -393492     220
  393501  393531 -393525 -393528     220  393507  393519 -393516 -393522     220
  393537  393597 -393591 -393594     220  393603  393645 -393639 -393642     220
  393651  393702 -393696 -393699     220  393708  393759 -393753 -393756     220
  393789  393801 -393795 -393798     220  393753  393762 -393759 -393789     222
  393807  393846 -393840 -393843     220  393822  393834 -393831 -393837     220
  393852  393909 -393903 -393906     220  393876  393891 -393882 -393885     221
  393870  393897 -393867 -393858     221  393915  393930 -393924 -393927     220
  393936  393951 -393945 -393948     220  393957  393993 -393987 -393990     220
  393999  394059 -394053 -394056     220  394065  394107 -394101 -394104     220
  394113  394155 -394149 -394152     220  394161  394212 -394206 -394209     220
  394218  394248 -394242 -394245     220  394224  394236 -394233 -394239     220
  394254  394284 -394278 -394281     220  394260  394272 -394269 -394275     220
  394290  394350 -394344 -394347     220  394356  394386 -394380 -394383     220
  394362  394374 -394371 -394377     220  394392  394449 -394443 -394446     220
  394416  394431 -394422 -394425     221  394410  394437 -394407 -394398     221
  394455  394509 -394503 -394506     220  394473  394497 -394470 -394461     221
  394515  394566 -394560 -394563     220  394572  394626 -394620 -394623     220
  394590  394614 -394587 -394578     221  394632  394698 -394692 -394695     220
  394665  394674 -394671 -394683     220  394704  394734 -394728 -394731     220
  394710  394722 -394719 -394725     220  394740  394755 -394749 -394752     220
  394761  394791 -394785 -394788     220  394767  394779 -394776 -394782     220
  394797  394848 -394842 -394845     220  394854  394905 -394899 -394902     220
  394911  394926 -394920 -394923     220  394932  394992 -394986 -394989     220
  394998  395055 -395049 -395052     220  395022  395037 -395028 -395031     221
  395016  395043 -395013 -395004     221  395061  395103 -395097 -395100     220
  395109  395136 -395133 -395139     220  395115  395127 -395124 -395130     220
  395154  395169 -395163 -395166     220  395175  395220 -395214 -395217     220
  395190  395205 -395199 -395202     220  395226  395250 -395244 -395247     220
  395256  395310 -395304 -395307     220  395274  395298 -395271 -395262     221
  395316  395382 -395376 -395379     220  395349  395358 -395355 -395367     220
  395388  395448 -395442 -395445     220  395454  395508 -395502 -395505     220
  395472  395496 -395469 -395460     221  395514  395565 -395559 -395562     220
  395595  395607 -395601 -395604     220  395559  395568 -395565 -395595     222
  395613  395664 -395658 -395661     220  395670  395724 -395718 -395721     220
  395688  395712 -395685 -395676     221  395730  395760 -395754 -395757     220
  395736  395748 -395745 -395751     220  395766  395832 -395826 -395829     220
  395799  395808 -395805 -395817     220  395838  395880 -395874 -395877     220
  395886  395937 -395931 -395934     220  395943  395985 -395979 -395982     220
  395991  396030 -396024 -396027     220  396006  396018 -396015 -396021     220
  396036  396102 -396096 -396099     220  396069  396078 -396075 -396087     220
  396108  396135 -396129 -396132     220  396141  396165 -396159 -396162     220
  396171  396195 -396189 -396192     220  396201  396240 -396234 -396237     220
  396216  396228 -396225 -396231     220  396246  396282 -396276 -396279     220
  396288  396330 -396324 -396327     220  396336  396372 -396366 -396369     220
  396378  396438 -396432 -396435     220  396444  396459 -396453 -396456     220
  396465  396480 -396474 -396477     220  396486  396537 -396531 -396534     220
  396543  396588 -396582 -396585     220  396594  396645 -396639 -396642     220
  396675  396687 -396681 -396684     220  396639  396648 -396645 -396675     222
  396693  396732 -396726 -396729     220  396708  396720 -396717 -396723     220
  396738  396798 -396792 -396795     220  396804  396831 -396825 -396828     220
  396837  396882 -396876 -396879     220  396852  396867 -396861 -396864     220
  396888  396903 -396897 -396900     220  396909  396969 -396963 -396966     220
  396975  397017 -397011 -397014     220  397023  397074 -397068 -397071     220
  397080  397125 -397119 -397122     220  397095  397110 -397104 -397107     220
  397131  397155 -397149 -397152     220  397161  397197 -397191 -397194     220
  397203  397245 -397239 -397242     220  397251  397293 -397287 -397290     220
  397299  397323 -397317 -397320     220  397329  397371 -397365 -397368     220
  397377  397392 -397386 -397389     220  397398  397425 -397419 -397422     220
  397431  397446 -397440 -397443     220  397452  397479 -397473 -397476     220
  397485  397545 -397539 -397542     220  397551  397566 -397560 -397563     220
  397572  397632 -397626 -397629     220  397638  397653 -397647 -397650     220
  397659  397674 -397668 -397671     220  397680  397719 -397713 -397716     220
  397695  397707 -397704 -397710     220  397725  397776 -397770 -397773     220
  397782  397827 -397821 -397824     220  397797  397812 -397806 -397809     220
  397857  397869 -397863 -397866     220  397821  397830 -397827 -397857     222
  397875  397917 -397911 -397914     220  397923  397950 -397944 -397947     220
  397956  397998 -397992 -397995     220  398004  398064 -398058 -398061     220
  398070  398112 -398106 -398109     220  398118  398133 -398127 -398130     220
  398139  398169 -398163 -398166     220  398145  398157 -398154 -398160     220
  398175  398235 -398229 -398232     220  398241  398283 -398277 -398280     220
  398289  398340 -398334 -398337     220  398346  398397 -398391 -398394     220
  398427  398439 -398433 -398436     220  398391  398400 -398397 -398427     222
  398445  398484 -398478 -398481     220  398460  398472 -398469 -398475     220
  398490  398547 -398541 -398544     220  398514  398529 -398520 -398523     221
  398508  398535 -398505 -398496     221  398553  398568 -398562 -398565     220
  398574  398589 -398583 -398586     220  398595  398631 -398625 -398628     220
  398637  398697 -398691 -398694     220  398703  398745 -398739 -398742     220
  398751  398793 -398787 -398790     220  398799  398850 -398844 -398847     220
  398856  398886 -398880 -398883     220  398862  398874 -398871 -398877     220
  398892  398922 -398916 -398919     220  398898  398910 -398907 -398913     220
  398928  398988 -398982 -398985     220  398994  399024 -399018 -399021     220
  399000  399012 -399009 -399015     220  399030  399087 -399081 -399084     220
  399054  399069 -399060 -399063     221  399048  399075 -399045 -399036     221
  399093  399147 -399141 -399144     220  399111  399135 -399108 -399099     221
  399153  399204 -399198 -399201     220  399210  399264 -399258 -399261     220
  399228  399252 -399225 -399216     221  399270  399336 -399330 -399333     220
  399303  399312 -399309 -399321     220  399342  399372 -399366 -399369     220
  399348  399360 -399357 -399363     220  399378  399393 -399387 -399390     220
  399399  399429 -399423 -399426     220  399405  399417 -399414 -399420     220
  399435  399486 -399480 -399483     220  399492  399543 -399537 -399540     220
  399549  399564 -399558 -399561     220  399570  399630 -399624 -399627     220
  399636  399693 -399687 -399690     220  399660  399675 -399666 -399669     221
  399654  399681 -399651 -399642     221  399699  399741 -399735 -399738     220
  399747  399774 -399771 -399777     220  399753  399765 -399762 -399768     220
  399792  399807 -399801 -399804     220  399813  399858 -399852 -399855     220
  399828  399843 -399837 -399840     220  399864  399888 -399882 -399885     220
  399894  399948 -399942 -399945     220  399912  399936 -399909 -399900     221
  399954  400020 -400014 -400017     220  399987  399996 -399993 -400005     220
  400026  400086 -400080 -400083     220  400092  400146 -400140 -400143     220
  400110  400134 -400107 -400098     221  400152  400203 -400197 -400200     220
  400233  400245 -400239 -400242     220  400197  400206 -400203 -400233     222
  400251  400302 -400296 -400299     220  400308  400362 -400356 -400359     220
  400326  400350 -400323 -400314     221  400368  400398 -400392 -400395     220
  400374  400386 -400383 -400389     220  400404  400470 -400464 -400467     220
  400437  400446 -400443 -400455     220  400476  400518 -400512 -400515     220
  400524  400575 -400569 -400572     220  400581  400623 -400617 -400620     220
  400629  400668 -400662 -400665     220  400644  400656 -400653 -400659     220
  400674  400740 -400734 -400737     220  400707  400716 -400713 -400725     220
  400746  400773 -400767 -400770     220  400779  400803 -400797 -400800     220
  400809  400833 -400827 -400830     220  400839  400878 -400872 -400875     220
  400854  400866 -400863 -400869     220  400884  400920 -400914 -400917     220
  400926  400968 -400962 -400965     220  400974  401010 -401004 -401007     220
  401016  401076 -401070 -401073     220  401082  401097 -401091 -401094     220
  401103  401118 -401112 -401115     220  401124  401175 -401169 -401172     220
  401181  401226 -401220 -401223     220  401232  401283 -401277 -401280     220
  401313  401325 -401319 -401322     220  401277  401286 -401283 -401313     222
  401331  401370 -401364 -401367     220  401346  401358 -401355 -401361     220
  401376  401436 -401430 -401433     220  401442  401469 -401463 -401466     220
  401475  401520 -401514 -401517     220  401490  401505 -401499 -401502     220
  401526  401541 -401535 -401538     220  401547  401607 -401601 -401604     220
  401613  401655 -401649 -401652     220  401661  401712 -401706 -401709     220
  401718  401763 -401757 -401760     220  401733  401748 -401742 -401745     220
  401769  401793 -401787 -401790     220  401799  401835 -401829 -401832     220
  401841  401883 -401877 -401880     220  401889  401931 -401925 -401928     220
  401937  401961 -401955 -401958     220  401967  402009 -402003 -402006     220
  402015  402030 -402024 -402027     220  402036  402063 -402057 -402060     220
  402069  402084 -402078 -402081     220  402090  402117 -402111 -402114     220
  402123  402183 -402177 -402180     220  402189  402204 -402198 -402201     220
  402210  402270 -402264 -402267     220  402276  402291 -402285 -402288     220
  402297  402312 -402306 -402309     220  402318  402357 -402351 -402354     220
  402333  402345 -402342 -402348     220  402363  402414 -402408 -402411     220
  402420  402465 -402459 -402462     220  402435  402450 -402444 -402447     220
  402495  402507 -402501 -402504     220  402459  402468 -402465 -402495     222
  402513  402555 -402549 -402552     220  402561  402588 -402582 -402585     220
  402594  402636 -402630 -402633     220  402642  402702 -402696 -402699     220
  402708  402750 -402744 -402747     220  402756  402771 -402765 -402768     220
  402777  402807 -402801 -402804     220  402783  402795 -402792 -402798     220
  402813  402873 -402867 -402870     220  402879  402921 -402915 -402918     220
  402927  402978 -402972 -402975     220  402984  403035 -403029 -403032     220
  403065  403077 -403071 -403074     220  403029  403038 -403035 -403065     222
  403083  403122 -403116 -403119     220  403098  403110 -403107 -403113     220
  403128  403185 -403179 -403182     220  403152  403167 -403158 -403161     221
  403146  403173 -403143 -403134     221  403191  403206 -403200 -403203     220
  403212  403227 -403221 -403224     220  403233  403269 -403263 -403266     220
  403275  403335 -403329 -403332     220  403341  403383 -403377 -403380     220
  403389  403431 -403425 -403428     220  403437  403488 -403482 -403485     220
  403494  403524 -403518 -403521     220  403500  403512 -403509 -403515     220
  403530  403560 -403554 -403557     220  403536  403548 -403545 -403551     220
  403566  403626 -403620 -403623     220  403632  403662 -403656 -403659     220
  403638  403650 -403647 -403653     220  403668  403725 -403719 -403722     220
  403692  403707 -403698 -403701     221  403686  403713 -403683 -403674     221
  403731  403785 -403779 -403782     220  403749  403773 -403746 -403737     221
  403791  403842 -403836 -403839     220  403848  403902 -403896 -403899     220
  403866  403890 -403863 -403854     221  403908  403974 -403968 -403971     220
  403941  403950 -403947 -403959     220  403980  404010 -404004 -404007     220
  403986  403998 -403995 -404001     220  404016  404031 -404025 -404028     220
  404037  404067 -404061 -404064     220  404043  404055 -404052 -404058     220
  404073  404124 -404118 -404121     220  404130  404181 -404175 -404178     220
  404187  404202 -404196 -404199     220  404208  404268 -404262 -404265     220
  404274  404331 -404325 -404328     220  404298  404313 -404304 -404307     221
  404292  404319 -404289 -404280     221  404337  404379 -404373 -404376     220
  404385  404412 -404409 -404415     220  404391  404403 -404400 -404406     220
%FLAG EXCLUDED_ATOMS_LIST                                                       
%FORMAT(10I8)                                                                   
       2       3       4       5       6       7       8       9      10      11
      12      13       3       4       5       6       7      11       4       5
       6       7      11       5       6       7      11       6       7       8
       9      10      11      12      13      14      15       7       8       9
      10      11      12      13       8       9      10      11      12      13
       9      10      11      10      11      11      12      13      14      15
      16      17      33      13      14      15      14      15      16      17
      18      19      20      33      34      35      15      16      17      33
      16      17      18      19      20      21      22      23      33      34
      35      36      37      17      18      19      20      33      34      35
      18      19      20      21      22      23      24      25      26      33
      34      35      19      20      21      22      23      33      20      21
      22      23      33      21      22      23      24      25      26      27
      28      29      33      22      23      24      25      26      23      24
      25      26      24      25      26      27      28      29      30      31
      32      25      26      27      28      29      26      27      28      29
      27      28      29      30      31      32      28      29      30      31
      32      29      30      31      32      30      31      32      31      32
      32       0      34      35      36      37      38      39      45      35
      36      37      36      37      38      39      40      41      42      45
      46      47      37      38      39      45      38      39      40      41
      42      43      44      45      46      47      48      49      39      40
      41      42      45      46      47      40      41      42      43      44
      45      46      47      41      42      43      44      45      42      43
      44      45      43      44      45      44       0      46      47      48
      49      50      51      61      47      48      49      48      49      50
      51      52      53      57      61      62      63      49      50      51
      61      50      51      52      53      54      55      56      57      58
      59      60      61      62      63      64      65      51      52      53
      57      61      62      63      52      53      54      55      56      57
      58      59      60      61      62      63      53      54      55      56
      57      58      59      60      61      54      55      56      57      58
      59      60      61      55      56      57      56      57      57      58
      59      60      61      59      60      60       0      62      63      64
      65      66      67      83      63      64      65      64      65      66
      67      68      69      70      83      84      85      65      66      67
      83      66      67      68      69      70      71      72      73      83
      84      85      86      87      67      68      69      70      83      84
      85      68      69      70      71      72      73      74      75      76
      83      84      85      69      70      71      72      73      83      70
      71      72      73      83      71      72      73      74      75      76
      77      78      79      83      72      73      74      75      76      73
      74      75      76      74      75      76      77      78      79      80
      81      82      75      76      77      78      79      76      77      78
      79      77      78      79      80      81      82      78      79      80
      81      82      79      80      81      82      80      81      82      81
      82      82       0      84      85      86      87      88      89     103
      85      86      87      86      87      88      89      90      91      92
     103     104     105      87      88      89     103      88      89      90
      91      92      93     101     103     104     105     106     107      89
      90      91      92     103     104     105      90      91      92      93
      94      95      99     101     102     103     104     105      91      92
      93     101     103      92      93     101     103      93      94      95
      96      97      99     100     101     102     103      94      95      96
      97      98      99     101     102      95      96      97     101      96
      97      98      99     100     101      97      98      99      98      99
     100     101     102      99     100     101     100     101     102     101
     102     102       0     104     105     106     107     108     109     110
     105     106     107     106     107     108     109     110     111     112
     107     108     109     110     108     109     110     111     112     113
     114     109     110     111     112     110     111     112     111     112
     113     114     115     116     120     112     113     114     113     114
     115     116     117     118     119     120     121     122     114     115
     116     120     115     116     117     118     119     120     121     122
     123     124     116     117     118     119     120     121     122     117
     118     119     120     121     122     118     119     120     119     120
     120     121     122     123     124     125     126     132     122     123
     124     123     124     125     126     127     128     129     132     133
     134     124     125     126     132     125     126     127     128     129
     130     131     132     133     134     135     136     126     127     128
     129     132     133     134     127     128     129     130     131     132
     133     134     128     129     130     131     132     129     130     131
     132     130     131     132     131       0     133     134     135     136
     137     138     142     134     135     136     135     136     137     138
     139     140     141     142     143     144     136     137     138     142
     137     138     139     140     141     142     143     144     145     146
     138     139     140     141     142     143     144     139     140     141
     142     143     144     140     141     142     141     142     142     143
     144     145     146     147     148     166     144     145     146     145
     146     147     148     149     150     151     166     167     168     146
     147     148     166     147     148     149     150     151     152     153
     154     166     167     168     169     170     148     149     150     151
     166     167     168     149     150     151     152     153     154     155
     156     157     166     167     168     150     151     152     153     154
     166     151     152     153     154     166     152     153     154     155
     156     157     158     159     166     153     154     155     156     157
     154     155     156     157     155     156     157     158     159     160
     163     156     157     158     159     157     158     159     158     159
     160     161     162     163     164     165     159     160     163     160
     161     162     163     164     165     161     162     163     164     165
     162     163     163     164     165     165       0     167     168     169
     170     171     172     176     168     169     170     169     170     171
     172     173     174     175     176     177     178     170     171     172
     176     171     172     173     174     175     176     177     178     179
     180     172     173     174     175     176     177     178     173     174
     175     176     177     178     174     175     176     175     176     176
     177     178     179     180     181     182     195     178     179     180
     179     180     181     182     183     184     185     195     196     197
     180     181     182     195     181     182     183     184     185     186
     187     191     195     196     197     198     199     182     183     184
     185     195     196     197     183     184     185     186     187     188
     189     190     191     192     193     194     195     196     197     184
     185     186     187     191     195     185     186     187     191     195
     186     187     188     189     190     191     192     193     194     195
     187     188     189     190     191     192     193     194     188     189
     190     191     192     193     194     189     190     191     190     191
     191     192     193     194     193     194     194       0     196     197
     198     199     200     201     212     197     198     199     198     199
     200     201     202     203     204     212     213     214     199     200
     201     212     200     201     202     203     204     205     206     207
     212     213     214     215     216     201     202     203     204     212
     213     214     202     203     204     205     206     207     208     212
     213     214     203     204     205     206     207     212     204     205
     206     207     212     205     206     207     208     209     210     211
     212     206     207     208     207     208     208     209     210     211
     209     210     211     210     211     211       0     213     214     215
     216     217     218     231     214     215     216     215     216     217
     218     219     220     221     231     232     233     216     217     218
     231     217     218     219     220     221     222     223     227     231
     232     233     234     235     218     219     220     221     231     232
     233     219     220     221     222     223     224     225     226     227
     228     229     230     231     232     233     220     221     222     223
     227     231     221     222     223     227     231     222     223     224
     225     226     227     228     229     230     231     223     224     225
     226     227     228     229     230     224     225     226     227     228
     229     230     225     226     227     226     227     227     228     229
     230     229     230     230       0     232     233     234     235     236
     237     248     233     234     235     234     235     236     237     238
     239     240     248     249     250     235     236     237     248     236
     237     238     239     240     241     242     243     248     249     250
     251     252     237     238     239     240     248     249     250     238
     239     240     241     242     243     244     245     248     249     250
     239     240     241     242     243     248     240     241     242     243
     248     241     242     243     244     245     246     247     248     242
     243     244     245     243     244     245     244     245     246     247
     245     246     247     246     247     247       0     249     250     251
     252     253     254     255     250     251     252     251     252     253
     254     255     256     257     252     253     254     255     253     254
     255     256     257     258     259     254     255     256     257     255
     256     257     256     257     258     259     260     261     271     257
     258     259     258     259     260     261     262     263     267     271
     272     273     259     260     261     271     260     261     262     263
     264     265     266     267     268     269     270     271     272     273
     274     275     261     262     263     267     271     272     273     262
     263     264     265     266     267     268     269     270     271     272
     273     263     264     265     266     267     268     269     270     271
     264     265     266     267     268     269     270     271     265     266
     267     266     267     267     268     269     270     271     269     270
     270       0     272     273     274     275     276     277     283     273
     274     275     274     275     276     277     278     279     280     283
     284     285     275     276     277     283     276     277     278     279
     280     281     282     283     284     285     286     287     277     278
     279     280     283     284     285     278     279     280     281     282
     283     284     285     279     280     281     282     283     280     281
     282     283     281     282     283     282       0     284     285     286
     287     288     289     302     285     286     287     286     287     288
     289     290     291     292     302     303     304     287     288     289
     302     288     289     290     291     292     293     294     298     302
     303     304     305     306     289     290     291     292     302     303
     304     290     291     292     293     294     295     296     297     298
     299     300     301     302     303     304     291     292     293     294
     298     302     292     293     294     298     302     293     294     295
     296     297     298     299     300     301     302     294     295     296
     297     298     299     300     301     295     296     297     298     299
     300     301     296     297     298     297     298     298     299     300
     301     300     301     301       0     303     304     305     306     307
     308     321     304     305     306     305     306     307     308     309
     310     311     321     322     323     306     307     308     321     307
     308     309     310     311     312     313     317     321     322     323
     324     325     308     309     310     311     321     322     323     309
     310     311     312     313     314     315     316     317     318     319
     320     321     322     323     310     311     312     313     317     321
     311     312     313     317     321     312     313     314     315     316
     317     318     319     320     321     313     314     315     316     317
     318     319     320     314     315     316     317     318     319     320
     315     316     317     316     317     317     318     319     320     319
     320     320       0     322     323     324     325     326     327     331
     323     324     325     324     325     326     327     328     329     330
     331     332     333     325     326     327     331     326     327     328
     329     330     331     332     333     334     335     327     328     329
     330     331     332     333     328     329     330     331     332     333
     329     330     331     330     331     331     332     333     334     335
     336     337     343     333     334     335     334     335     336     337
     338     339     340     343     344     345     335     336     337     343
     336     337     338     339     340     341     342     343     344     345
     346     347     337     338     339     340     343     344     345     338
     339     340     341     342     343     344     345     339     340     341
     342     343     340     341     342     343     341     342     343     342
       0     344     345     346     347     348     349     353     345     346
     347     346     347     348     349     350     351     352     353     354
     355     347     348     349     353     348     349     350     351     352
     353     354     355     356     357     349     350     351     352     353
     354     355     350     351     352     353     354     355     351     352
     353     352     353     353     354     355     356     357     358     359
     369     355     356     357     356     357     358     359     360     361
     365     369     370     371     357     358     359     369     358     359
     360     361     362     363     364     365     366     367     368     369
     370     371     372     373     359     360     361     365     369     370
     371     360     361     362     363     364     365     366     367     368
     369     370     371     361     362     363     364     365     366     367
     368     369     362     363     364     365     366     367     368     369
     363     364     365     364     365     365     366     367     368     369
     367     368     368       0     370     371     372     373     374     375
     379     371     372     373     372     373     374     375     376     377
     378     379     380     381     373     374     375     379     374     375
     376     377     378     379     380     381     382     383     375     376
     377     378     379     380     381     376     377     378     379     380
     381     377     378     379     378     379     379     380     381     382
     383     384     385     395     381     382     383     382     383     384
     385     386     387     391     395     396     397     383     384     385
     395     384     385     386     387     388     389     390     391     392
     393     394     395     396     397     398     399     385     386     387
     391     395     396     397     386     387     388     389     390     391
     392     393     394     395     396     397     387     388     389     390
     391     392     393     394     395     388     389     390     391     392
     393     394     395     389     390     391     390     391     391     392
     393     394     395     393     394     394       0     396     397     398
     399     400     401     409     397     398     399     398     399     400
     401     402     403     407     409     410     411     399     400     401
     409     400     401     402     403     404     405     406     407     408
     409     410     411     412     413     401     402     403     407     409
     410     411     402     403     404     405     406     407     408     409
     410     411     403     404     405     406     407     408     409     404
     405     406     407     408     409     405     406     407     406     407
     407     408     409       0     410     411     412     413     414     415
     426     411     412     413     412     413     414     415     416     417
     418     426     427     428     413     414     415     426     414     415
     416     417     418     419     420     421     426     427     428     429
     430     415     416     417     418     426     427     428     416     417
     418     419     420     421     422     426     427     428     417     418
     419     420     421     426     418     419     420     421     426     419
     420     421     422     423     424     425     426     420     421     422
     421     422     422     423     424     425     423     424     425     424
     425     425       0     427     428     429     430     431     432     433
     428     429     430     429     430     431     432     433     434     435
     430     431     432     433     431     432     433     434     435     436
     445     432     433     434     435     433     434     435     434     435
     436     437     438     439     442     445     446     447     435     436
     445     436     437     438     439     440     441     442     443     444
     445     446     447     448     449     437     438     439     440     441
     442     443     444     445     446     447     438     439     440     441
     442     445     439     440     441     442     445     440     441     442
     443     444     445     446     447     441     442     443     444     445
     442     443     444     445     443     444     445     446     447     448
     449     444     445     446     447     445     446     447     446     447
     448     449     450     451     447     448     449     448     449     450
     451     452     453     469     449     450     451     450     451     452
     453     454     455     456     469     470     471     451     452     453
     469     452     453     454     455     456     457     458     459     469
     470     471     472     473     453     454     455     456     469     470
     471     454     455     456     457     458     459     460     461     462
     469     470     471     455     456     457     458     459     469     456
     457     458     459     469     457     458     459     460     461     462
     463     464     465     469     458     459     460     461     462     459
     460     461     462     460     461     462     463     464     465     466
     467     468     461     462     463     464     465     462     463     464
     465     463     464     465     466     467     468     464     465     466
     467     468     465     466     467     468     466     467     468     467
     468     468       0     470     471     472     473     474     475     476
     471     472     473     472     473     474     475     476     477     478
     473     474     475     476     474     475     476     477     478     479
     480     475     476     477     478     476     477     478     477     478
     479     480     481     482     500     478     479     480     479     480
     481     482     483     484     485     500     501     502     480     481
     482     500     481     482     483     484     485     486     487     488
     500     501     502     503     504     482     483     484     485     500
     501     502     483     484     485     486     487     488     489     490
     491     500     501     502     484     485     486     487     488     500
     485     486     487     488     500     486     487     488     489     490
     491     492     493     500     487     488     489     490     491     488
     489     490     491     489     490     491     492     493     494     497
     490     491     492     493     491     492     493     492     493     494
     495     496     497     498     499     493     494     497     494     495
     496     497     498     499     495     496     497     498     499     496
     497     497     498     499     499       0     501     502     503     504
     505     506     514     502     503     504     503     504     505     506
     507     508     512     514     515     516     504     505     506     514
     505     506     507     508     509     510     511     512     513     514
     515     516     517     518     506     507     508     512     514     515
     516     507     508     509     510     511     512     513     514     515
     516     508     509     510     511     512     513     514     509     510
     511     512     513     514     510     511     512     511     512     512
     513     514       0     515     516     517     518     519     520     530
     516     517     518     517     518     519     520     521     522     526
     530     531     532     518     519     520     530     519     520     521
     522     523     524     525     526     527     528     529     530     531
     532     533     534     520     521     522     526     530     531     532
     521     522     523     524     525     526     527     528     529     530
     531     532     522     523     524     525     526     527     528     529
     530     523     524     525     526     527     528     529     530     524
     525     526     525     526     526     527     528     529     530     528
     529     529       0     531     532     533     534     535     536     549
     532     533     534     533     534     535     536     537     538     542
     549     550     551     534     535     536     549     535     536     537
     538     539     540     541     542     543     544     545     549     550
     551     552     553     536     537     538     542     549     550     551
     537     538     539     540     541     542     543     544     545     546
     547     548     549     550     551     538     539     540     541     542
     543     544     545     549     539     540     541     542     543     544
     545     549     540     541     542     541     542     542     543     544
     545     546     547     548     549     544     545     546     547     548
     545     546     547     548     546     547     548     547     548     548
       0     550     551     552     553     554     555     568     551     552
     553     552     553     554     555     556     557     561     568     569
     570     553     554     555     568     554     555     556     557     558
     559     560     561     562     563     564     568     569     570     571
     572     555     556     557     561     568     569     570     556     557
     558     559     560     561     562     563     564     565     566     567
     568     569     570     557     558     559     560     561     562     563
     564     568     558     559     560     561     562     563     564     568
     559     560     561     560     561     561     562     563     564     565
     566     567     568     563     564     565     566     567     564     565
     566     567     565     566     567     566     567     567       0     569
     570     571     572     573     574     583     570     571     572     571
     572     573     574     575     576     577     583     584     585     572
     573     574     583     573     574     575     576     577     578     579
     580     583     584     585     586     587     574     575     576     577
     583     584     585     575     576     577     578     579     580     581
     582     583     584     585     576     577     578     579     580     583
     577     578     579     580     583     578     579     580     581     582
     583     579     580     581     582     580     581     582     581     582
     582       0     584     585     586     587     588     589     600     585
     586     587     586     587     588     589     590     591     592     600
     601     602     587     588     589     600     588     589     590     591
     592     593     594     595     600     601     602     603     604     589
     590     591     592     600     601     602     590     591     592     593
     594     595     596     597     600     601     602     591     592     593
     594     595     600     592     593     594     595     600     593     594
     595     596     597     598     599     600     594     595     596     597
     595     596     597     596     597     598     599     597     598     599
     598     599     599       0     601     602     603     604     605     606
     611     602     603     604     603     604     605     606     607     608
     609     611     612     613     604     605     606     611     605     606
     607     608     609     610     611     612     613     614     615     606
     607     608     609     611     612     613     607     608     609     610
     611     612     613     608     609     610     611     609     610     611
     610     611       0     612     613     614     615     616     617     635
     613     614     615     614     615     616     617     618     619     620
     635     636     637     615     616     617     635     616     617     618
     619     620     621     634     635     636     637     638     639     617
     618     619     620     635     636     637     618     619     620     621
     622     623     625     632     634     635     636     637     619     620
     621     634     635     620     621     634     635     621     622     623
     624     625     626     630     632     633     634     635     622     623
     624     625     626     632     634     623     624     625     634     624
     625     626     627     628     632     634     625     626     634     626
     627     628     629     630     632     633     634     627     628     629
     630     631     632     634     628     629     630     634     629     630
     631     632     633     634     630     631     632     631     632     633
     634     632     633     634     633     634     634       0     636     637
     638     639     640     641     642     637     638     639     638     639
     640     641     642     643     644     639     640     641     642     640
     641     642     643     644     645     646     641     642     643     644
     642     643     644     643     644     645     646     647     648     653
     644     645     646     645     646     647     648     649     650     651
     653     654     655     646     647     648     653     647     648     649
     650     651     652     653     654     655     656     665     648     649
     650     651     653     654     655     649     650     651     652     653
     654     655     650     651     652     653     651     652     653     652
     653       0     654     655     656     657     658     659     662     665
     666     667     655     656     665     656     657     658     659     660
     661     662     663     664     665     666     667     668     669     657
     658     659     660     661     662     663     664     665     666     667
     658     659     660     661     662     665     659     660     661     662
     665     660     661     662     663     664     665     666     667     661
     662     663     664     665     662     663     664     665     663     664
     665     666     667     668     669     664     665     666     667     665
     666     667     666     667     668     669     670     671     667     668
     669     668     669     670     671     672     673     689     669     670
     671     670     671     672     673     674     675     676     689     690
     691     671     672     673     689     672     673     674     675     676
     677     678     679     689     690     691     692     693     673     674
     675     676     689     690     691     674     675     676     677     678
     679     680     681     682     689     690     691     675     676     677
     678     679     689     676     677     678     679     689     677     678
     679     680     681     682     683     684     685     689     678     679
     680     681     682     679     680     681     682     680     681     682
     683     684     685     686     687     688     681     682     683     684
     685     682     683     684     685     683     684     685     686     687
     688     684     685     686     687     688     685     686     687     688
     686     687     688     687     688     688       0     690     691     692
     693     694     695     705     691     692     693     692     693     694
     695     696     697     701     705     706     707     693     694     695
     705     694     695     696     697     698     699     700     701     702
     703     704     705     706     707     708     709     695     696     697
     701     705     706     707     696     697     698     699     700     701
     702     703     704     705     706     707     697     698     699     700
     701     702     703     704     705     698     699     700     701     702
     703     704     705     699     700     701     700     701     701     702
     703     704     705     703     704     704       0     706     707     708
     709     710     711     719     707     708     709     708     709     710
     711     712     713     717     719     720     721     709     710     711
     719     710     711     712     713     714     715     716     717     718
     719     720     721     722     723     711     712     713     717     719
     720     721     712     713     714     715     716     717     718     719
     720     721     713     714     715     716     717     718     719     714
     715     716     717     718     719     715     716     717     716     717
     717     718     719       0     720     721     722     723     724     725
     741     721     722     723     722     723     724     725     726     727
     728     741     742     743     723     724     725     741     724     725
     726     727     728     729     730     731     741     742     743     744
     745     725     726     727     728     741     742     743     726     727
     728     729     730     731     732     733     734     741     742     743
     727     728     729     730     731     741     728     729     730     731
     741     729     730     731     732     733     734     735     736     737
     741     730     731     732     733     734     731     732     733     734
     732     733     734     735     736     737     738     739     740     733
     734     735     736     737     734     735     736     737     735     736
     737     738     739     740     736     737     738     739     740     737
     738     739     740     738     739     740     739     740     740       0
     742     743     744     745     746     747     754     743     744     745
     744     745     746     747     748     749     750     754     755     756
     745     746     747     754     746     747     748     749     750     751
     752     754     755     756     757     758     747     748     749     750
     754     755     756     748     749     750     751     752     753     754
     755     756     749     750     751     752     754     750     751     752
     754     751     752     753     754     752     753     753       0     755
     756     757     758     759     760     761     756     757     758     757
     758     759     760     761     762     763     758     759     760     761
     759     760     761     762     763     764     765     760     761     762
     763     761     762     763     762     763     764     765     766     767
     777     763     764     765     764     765     766     767     768     769
     773     777     778     779     765     766     767     777     766     767
     768     769     770     771     772     773     774     775     776     777
     778     779     780     781     767     768     769     773     777     778
     779     768     769     770     771     772     773     774     775     776
     777     778     779     769     770     771     772     773     774     775
     776     777     770     771     772     773     774     775     776     777
     771     772     773     772     773     773     774     775     776     777
     775     776     776       0     778     779     780     781     782     783
     791     779     780     781     780     781     782     783     784     785
     789     791     792     793     781     782     783     791     782     783
     784     785     786     787     788     789     790     791     792     793
     794     795     783     784     785     789     791     792     793     784
     785     786     787     788     789     790     791     792     793     785
     786     787     788     789     790     791     786     787     788     789
     790     791     787     788     789     788     789     789     790     791
       0     792     793     794     795     796     797     807     793     794
     795     794     795     796     797     798     799     803     807     808
     809     795     796     797     807     796     797     798     799     800
     801     802     803     804     805     806     807     808     809     810
     811     797     798     799     803     807     808     809     798     799
     800     801     802     803     804     805     806     807     808     809
     799     800     801     802     803     804     805     806     807     800
     801     802     803     804     805     806     807     801     802     803
     802     803     803     804     805     806     807     805     806     806
       0     808     809     810     811     812     813     817     809     810
     811     810     811     812     813     814     815     816     817     818
     819     811     812     813     817     812     813     814     815     816
     817     818     819     820     821     813     814     815     816     817
     818     819     814     815     816     817     818     819     815     816
     817     816     817     817     818     819     820     821     822     823
     839     819     820     821     820     821     822     823     824     825
     826     839     840     841     821     822     823     839     822     823
     824     825     826     827     828     829     839     840     841     842
     843     823     824     825     826     839     840     841     824     825
     826     827     828     829     830     831     832     839     840     841
     825     826     827     828     829     839     826     827     828     829
     839     827     828     829     830     831     832     833     834     835
     839     828     829     830     831     832     829     830     831     832
     830     831     832     833     834     835     836     837     838     831
     832     833     834     835     832     833     834     835     833     834
     835     836     837     838     834     835     836     837     838     835
     836     837     838     836     837     838     837     838     838       0
     840     841     842     843     844     845     850     841     842     843
     842     843     844     845     846     847     848     850     851     852
     843     844     845     850     844     845     846     847     848     849
     850     851     852     853     854     845     846     847     848     850
     851     852     846     847     848     849     850     851     852     847
     848     849     850     848     849     850     849     850       0     851
     852     853     854     855     856     869     852     853     854     853
     854     855     856     857     858     862     869     870     871     854
     855     856     869     855     856     857     858     859     860     861
     862     863     864     865     869     870     871     872     873     856
     857     858     862     869     870     871     857     858     859     860
     861     862     863     864     865     866     867     868     869     870
     871     858     859     860     861     862     863     864     865     869
     859     860     861     862     863     864     865     869     860     861
     862     861     862     862     863     864     865     866     867     868
     869     864     865     866     867     868     865     866     867     868
     866     867     868     867     868     868       0     870     871     872
     873     874     875     881     871     872     873     872     873     874
     875     876     877     878     881     882     883     873     874     875
     881     874     875     876     877     878     879     880     881     882
     883     884     885     875     876     877     878     881     882     883
     876     877     878     879     880     881     882     883     877     878
     879     880     881     878     879     880     881     879     880     881
     880       0     882     883     884     885     886     887     900     883
     884     885     884     885     886     887     888     889     890     900
     901     902     885     886     887     900     886     887     888     889
     890     891     892     896     900     901     902     903     904     887
     888     889     890     900     901     902     888     889     890     891
     892     893     894     895     896     897     898     899     900     901
     902     889     890     891     892     896     900     890     891     892
     896     900     891     892     893     894     895     896     897     898
     899     900     892     893     894     895     896     897     898     899
     893     894     895     896     897     898     899     894     895     896
     895     896     896     897     898     899     898     899     899       0
     901     902     903     904     905     906     922     902     903     904
     903     904     905     906     907     908     909     922     923     924
     904     905     906     922     905     906     907     908     909     910
     911     912     922     923     924     925     926     906     907     908
     909     922     923     924     907     908     909     910     911     912
     913     914     915     922     923     924     908     909     910     911
     912     922     909     910     911     912     922     910     911     912
     913     914     915     916     917     918     922     911     912     913
     914     915     912     913     914     915     913     914     915     916
     917     918     919     920     921     914     915     916     917     918
     915     916     917     918     916     917     918     919     920     921
     917     918     919     920     921     918     919     920     921     919
     920     921     920     921     921       0     923     924     925     926
     927     928     934     924     925     926     925     926     927     928
     929     930     931     934     935     936     926     927     928     934
     927     928     929     930     931     932     933     934     935     936
     937     938     928     929     930     931     934     935     936     929
     930     931     932     933     934     935     936     930     931     932
     933     934     931     932     933     934     932     933     934     933
       0     935     936     937     938     939     940     956     936     937
     938     937     938     939     940     941     942     943     956     957
     958     938     939     940     956     939     940     941     942     943
     944     945     946     956     957     958     959     960     940     941
     942     943     956     957     958     941     942     943     944     945
     946     947     948     949     956     957     958     942     943     944
     945     946     956     943     944     945     946     956     944     945
     946     947     948     949     950     951     952     956     945     946
     947     948     949     946     947     948     949     947     948     949
     950     951     952     953     954     955     948     949     950     951
     952     949     950     951     952     950     951     952     953     954
     955     951     952     953     954     955     952     953     954     955
     953     954     955     954     955     955       0     957     958     959
     960     961     962     977     958     959     960     959     960     961
     962     963     964     965     977     978     979     960     961     962
     977     961     962     963     964     965     966     975     977     978
     979     980     981     962     963     964     965     977     978     979
     963     964     965     966     967     968     973     975     976     977
     978     979     964     965     966     975     977     965     966     975
     977     966     967     968     969     970     973     974     975     976
     977     967     968     969     970     971     973     975     976     968
     969     970     975     969     970     971     972     973     974     975
     970     971     973     971     972     973     974     975     976     972
     973     974     975     973     974     975     976     975     976     976
       0     978     979     980     981     982     983     999     979     980
     981     980     981     982     983     984     985     986     999    1000
    1001     981     982     983     999     982     983     984     985     986
     987     988     989     999    1000    1001    1002    1003     983     984
     985     986     999    1000    1001     984     985     986     987     988
     989     990     991     992     999    1000    1001     985     986     987
     988     989     999     986     987     988     989     999     987     988
     989     990     991     992     993     994     995     999     988     989
     990     991     992     989     990     991     992     990     991     992
     993     994     995     996     997     998     991     992     993     994
     995     992     993     994     995     993     994     995     996     997
     998     994     995     996     997     998     995     996     997     998
     996     997     998     997     998     998       0    1000    1001    1002
    1003    1004    1005    1013    1001    1002    1003    1002    1003    1004
    1005    1006    1007    1008    1013    1014    1015    1003    1004    1005
    1013    1004    1005    1006    1007    1008    1009    1010    1013    1014
    1015    1016    1017    1005    1006    1007    1008    1013    1014    1015
    1006    1007    1008    1009    1010    1011    1012    1013    1014    1015
    1007    1008    1009    1010    1013    1008    1009    1010    1013    1009
    1010    1011    1012    1013    1010    1011    1012    1011    1012    1012
       0    1014    1015    1016    1017    1018    1019    1032    1015    1016
    1017    1016    1017    1018    1019    1020    1021    1025    1032    1033
    1034    1017    1018    1019    1032    1018    1019    1020    1021    1022
    1023    1024    1025    1026    1027    1028    1032    1033    1034    1035
    1036    1019    1020    1021    1025    1032    1033    1034    1020    1021
    1022    1023    1024    1025    1026    1027    1028    1029    1030    1031
    1032    1033    1034    1021    1022    1023    1024    1025    1026    1027
    1028    1032    1022    1023    1024    1025    1026    1027    1028    1032
    1023    1024    1025    1024    1025    1025    1026    1027    1028    1029
    1030    1031    1032    1027    1028    1029    1030    1031    1028    1029
    1030    1031    1029    1030    1031    1030    1031    1031       0    1033
    1034    1035    1036    1037    1038    1039    1034    1035    1036    1035
    1036    1037    1038    1039    1040    1041    1036    1037    1038    1039
    1037    1038    1039    1040    1041    1042    1043    1038    1039    1040
    1041    1039    1040    1041    1040    1041    1042    1043    1044    1045
    1049    1041    1042    1043    1042    1043    1044    1045    1046    1047
    1048    1049    1050    1051    1043    1044    1045    1049    1044    1045
    1046    1047    1048    1049    1050    1051    1052    1053    1045    1046
    1047    1048    1049    1050    1051    1046    1047    1048    1049    1050
    1051    1047    1048    1049    1048    1049    1049    1050    1051    1052
    1053    1054    1055    1071    1051    1052    1053    1052    1053    1054
    1055    1056    1057    1058    1071    1072    1073    1053    1054    1055
    1071    1054    1055    1056    1057    1058    1059    1060    1061    1071
    1072    1073    1074    1075    1055    1056    1057    1058    1071    1072
    1073    1056    1057    1058    1059    1060    1061    1062    1063    1064
    1071    1072    1073    1057    1058    1059    1060    1061    1071    1058
    1059    1060    1061    1071    1059    1060    1061    1062    1063    1064
    1065    1066    1067    1071    1060    1061    1062    1063    1064    1061
    1062    1063    1064    1062    1063    1064    1065    1066    1067    1068
    1069    1070    1063    1064    1065    1066    1067    1064    1065    1066
    1067    1065    1066    1067    1068    1069    1070    1066    1067    1068
    1069    1070    1067    1068    1069    1070    1068    1069    1070    1069
    1070    1070       0    1072    1073    1074    1075    1076    1077    1090
    1073    1074    1075    1074    1075    1076    1077    1078    1079    1080
    1090    1091    1092    1075    1076    1077    1090    1076    1077    1078
    1079    1080    1081    1082    1086    1090    1091    1092    1093    1094
    1077    1078    1079    1080    1090    1091    1092    1078    1079    1080
    1081    1082    1083    1084    1085    1086    1087    1088    1089    1090
    1091    1092    1079    1080    1081    1082    1086    1090    1080    1081
    1082    1086    1090    1081    1082    1083    1084    1085    1086    1087
    1088    1089    1090    1082    1083    1084    1085    1086    1087    1088
    1089    1083    1084    1085    1086    1087    1088    1089    1084    1085
    1086    1085    1086    1086    1087    1088    1089    1088    1089    1089
       0    1091    1092    1093    1094    1095    1096    1109    1092    1093
    1094    1093    1094    1095    1096    1097    1098    1102    1109    1110
    1111    1094    1095    1096    1109    1095    1096    1097    1098    1099
    1100    1101    1102    1103    1104    1105    1109    1110    1111    1112
    1113    1096    1097    1098    1102    1109    1110    1111    1097    1098
    1099    1100    1101    1102    1103    1104    1105    1106    1107    1108
    1109    1110    1111    1098    1099    1100    1101    1102    1103    1104
    1105    1109    1099    1100    1101    1102    1103    1104    1105    1109
    1100    1101    1102    1101    1102    1102    1103    1104    1105    1106
    1107    1108    1109    1104    1105    1106    1107    1108    1105    1106
    1107    1108    1106    1107    1108    1107    1108    1108       0    1110
    1111    1112    1113    1114    1115    1126    1111    1112    1113    1112
    1113    1114    1115    1116    1117    1118    1126    1127    1128    1113
    1114    1115    1126    1114    1115    1116    1117    1118    1119    1120
    1121    1126    1127    1128    1129    1130    1115    1116    1117    1118
    1126    1127    1128    1116    1117    1118    1119    1120    1121    1122
    1123    1126    1127    1128    1117    1118    1119    1120    1121    1126
    1118    1119    1120    1121    1126    1119    1120    1121    1122    1123
    1124    1125    1126    1120    1121    1122    1123    1121    1122    1123
    1122    1123    1124    1125    1123    1124    1125    1124    1125    1125
       0    1127    1128    1129    1130    1131    1132    1138    1128    1129
    1130    1129    1130    1131    1132    1133    1134    1135    1138    1139
    1140    1130    1131    1132    1138    1131    1132    1133    1134    1135
    1136    1137    1138    1139    1140    1141    1142    1132    1133    1134
    1135    1138    1139    1140    1133    1134    1135    1136    1137    1138
    1139    1140    1134    1135    1136    1137    1138    1135    1136    1137
    1138    1136    1137    1138    1137       0    1139    1140    1141    1142
    1143    1144    1154    1140    1141    1142    1141    1142    1143    1144
    1145    1146    1150    1154    1155    1156    1142    1143    1144    1154
    1143    1144    1145    1146    1147    1148    1149    1150    1151    1152
    1153    1154    1155    1156    1157    1158    1144    1145    1146    1150
    1154    1155    1156    1145    1146    1147    1148    1149    1150    1151
    1152    1153    1154    1155    1156    1146    1147    1148    1149    1150
    1151    1152    1153    1154    1147    1148    1149    1150    1151    1152
    1153    1154    1148    1149    1150    1149    1150    1150    1151    1152
    1153    1154    1152    1153    1153       0    1155    1156    1157    1158
    1159    1160    1164    1156    1157    1158    1157    1158    1159    1160
    1161    1162    1163    1164    1165    1166    1158    1159    1160    1164
    1159    1160    1161    1162    1163    1164    1165    1166    1167    1168
    1160    1161    1162    1163    1164    1165    1166    1161    1162    1163
    1164    1165    1166    1162    1163    1164    1163    1164    1164    1165
    1166    1167    1168    1169    1170    1178    1166    1167    1168    1167
    1168    1169    1170    1171    1172    1173    1178    1179    1180    1168
    1169    1170    1178    1169    1170    1171    1172    1173    1174    1175
    1178    1179    1180    1181    1182    1170    1171    1172    1173    1178
    1179    1180    1171    1172    1173    1174    1175    1176    1177    1178
    1179    1180    1172    1173    1174    1175    1178    1173    1174    1175
    1178    1174    1175    1176    1177    1178    1175    1176    1177    1176
    1177    1177       0    1179    1180    1181    1182    1183    1184    1192
    1180    1181    1182    1181    1182    1183    1184    1185    1186    1187
    1192    1193    1194    1182    1183    1184    1192    1183    1184    1185
    1186    1187    1188    1189    1192    1193    1194    1195    1196    1184
    1185    1186    1187    1192    1193    1194    1185    1186    1187    1188
    1189    1190    1191    1192    1193    1194    1186    1187    1188    1189
    1192    1187    1188    1189    1192    1188    1189    1190    1191    1192
    1189    1190    1191    1190    1191    1191       0    1193    1194    1195
    1196    1197    1198    1206    1194    1195    1196    1195    1196    1197
    1198    1199    1200    1204    1206    1207    1208    1196    1197    1198
    1206    1197    1198    1199    1200    1201    1202    1203    1204    1205
    1206    1207    1208    1209    1210    1198    1199    1200    1204    1206
    1207    1208    1199    1200    1201    1202    1203    1204    1205    1206
    1207    1208    1200    1201    1202    1203    1204    1205    1206    1201
    1202    1203    1204    1205    1206    1202    1203    1204    1203    1204
    1204    1205    1206       0    1207    1208    1209    1210    1211    1212
    1220    1208    1209    1210    1209    1210    1211    1212    1213    1214
    1215    1220    1221    1222    1210    1211    1212    1220    1211    1212
    1213    1214    1215    1216    1217    1220    1221    1222    1223    1224
    1212    1213    1214    1215    1220    1221    1222    1213    1214    1215
    1216    1217    1218    1219    1220    1221    1222    1214    1215    1216
    1217    1220    1215    1216    1217    1220    1216    1217    1218    1219
    1220    1217    1218    1219    1218    1219    1219       0    1221    1222
    1223    1224    1225    1226    1235    1222    1223    1224    1223    1224
    1225    1226    1227    1228    1229    1235    1236    1237    1224    1225
    1226    1235    1225    1226    1227    1228    1229    1230    1231    1232
    1235    1236    1237    1238    1239    1226    1227    1228    1229    1235
    1236    1237    1227    1228    1229    1230    1231    1232    1233    1234
    1235    1236    1237    1228    1229    1230    1231    1232    1235    1229
    1230    1231    1232    1235    1230    1231    1232    1233    1234    1235
    1231    1232    1233    1234    1232    1233    1234    1233    1234    1234
       0    1236    1237    1238    1239    1240    1241    1250    1237    1238
    1239    1238    1239    1240    1241    1242    1243    1244    1250    1251
    1252    1239    1240    1241    1250    1240    1241    1242    1243    1244
    1245    1246    1247    1250    1251    1252    1253    1254    1241    1242
    1243    1244    1250    1251    1252    1242    1243    1244    1245    1246
    1247    1248    1249    1250    1251    1252    1243    1244    1245    1246
    1247    1250    1244    1245    1246    1247    1250    1245    1246    1247
    1248    1249    1250    1246    1247    1248    1249    1247    1248    1249
    1248    1249    1249       0    1251    1252    1253    1254    1255    1256
    1260    1252    1253    1254    1253    1254    1255    1256    1257    1258
    1259    1260    1261    1262    1254    1255    1256    1260    1255    1256
    1257    1258    1259    1260    1261    1262    1263    1264    1256    1257
    1258    1259    1260    1261    1262    1257    1258    1259    1260    1261
    1262    1258    1259    1260    1259    1260    1260    1261    1262    1263
    1264    1265    1266    1267    1262    1263    1264    1263    1264    1265
    1266    1267    1268    1269    1264    1265    1266    1267    1265    1266
    1267    1268    1269    1270    1271    1266    1267    1268    1269    1267
    1268    1269    1268    1269    1270    1271    1272    1273    1279    1269
    1270    1271    1270    1271    1272    1273    1274    1275    1276    1279
    1280    1281    1271    1272    1273    1279    1272    1273    1274    1275
    1276    1277    1278    1279    1280    1281    1282    1283    1273    1274
    1275    1276    1279    1280    1281    1274    1275    1276    1277    1278
    1279    1280    1281    1275    1276    1277    1278    1279    1276    1277
    1278    1279    1277    1278    1279    1278       0    1280    1281    1282
    1283    1284    1285    1286    1281    1282    1283    1282    1283    1284
    1285    1286    1287    1288    1283    1284    1285    1286    1284    1285
    1286    1287    1288    1289    1290    1285    1286    1287    1288    1286
    1287    1288    1287    1288    1289    1290    1291    1292    1300    1288
    1289    1290    1289    1290    1291    1292    1293    1294    1298    1300
    1301    1302    1290    1291    1292    1300    1291    1292    1293    1294
    1295    1296    1297    1298    1299    1300    1301    1302    1303    1304
    1292    1293    1294    1298    1300    1301    1302    1293    1294    1295
    1296    1297    1298    1299    1300    1301    1302    1294    1295    1296
    1297    1298    1299    1300    1295    1296    1297    1298    1299    1300
    1296    1297    1298    1297    1298    1298    1299    1300       0    1301
    1302    1303    1304    1305    1306    1314    1302    1303    1304    1303
    1304    1305    1306    1307    1308    1312    1314    1315    1316    1304
    1305    1306    1314    1305    1306    1307    1308    1309    1310    1311
    1312    1313    1314    1315    1316    1317    1318    1306    1307    1308
    1312    1314    1315    1316    1307    1308    1309    1310    1311    1312
    1313    1314    1315    1316    1308    1309    1310    1311    1312    1313
    1314    1309    1310    1311    1312    1313    1314    1310    1311    1312
    1311    1312    1312    1313    1314       0    1315    1316    1317    1318
    1319    1320    1328    1316    1317    1318    1317    1318    1319    1320
    1321    1322    1326    1328    1329    1330    1318    1319    1320    1328
    1319    1320    1321    1322    1323    1324    1325    1326    1327    1328
    1329    1330    1331    1332    1320    1321    1322    1326    1328    1329
    1330    1321    1322    1323    1324    1325    1326    1327    1328    1329
    1330    1322    1323    1324    1325    1326    1327    1328    1323    1324
    1325    1326    1327    1328    1324    1325    1326    1325    1326    1326
    1327    1328       0    1329    1330    1331    1332    1333    1334    1338
    1330    1331    1332    1331    1332    1333    1334    1335    1336    1337
    1338    1339    1340    1332    1333    1334    1338    1333    1334    1335
    1336    1337    1338    1339    1340    1341    1342    1334    1335    1336
    1337    1338    1339    1340    1335    1336    1337    1338    1339    1340
    1336    1337    1338    1337    1338    1338    1339    1340    1341    1342
    1343    1344    1352    1340    1341    1342    1341    1342    1343    1344
    1345    1346    1350    1352    1353    1354    1342    1343    1344    1352
    1343    1344    1345    1346    1347    1348    1349    1350    1351    1352
    1353    1354    1355    1356    1344    1345    1346    1350    1352    1353
    1354    1345    1346    1347    1348    1349    1350    1351    1352    1353
    1354    1346    1347    1348    1349    1350    1351    1352    1347    1348
    1349    1350    1351    1352    1348    1349    1350    1349    1350    1350
    1351    1352       0    1353    1354    1355    1356    1357    1358    1368
    1354    1355    1356    1355    1356    1357    1358    1359    1360    1364
    1368    1369    1370    1356    1357    1358    1368    1357    1358    1359
    1360    1361    1362    1363    1364    1365    1366    1367    1368    1369
    1370    1371    1372    1358    1359    1360    1364    1368    1369    1370
    1359    1360    1361    1362    1363    1364    1365    1366    1367    1368
    1369    1370    1360    1361    1362    1363    1364    1365    1366    1367
    1368    1361    1362    1363    1364    1365    1366    1367    1368    1362
    1363    1364    1363    1364    1364    1365    1366    1367    1368    1366
    1367    1367       0    1369    1370    1371    1372    1373    1374    1387
    1370    1371    1372    1371    1372    1373    1374    1375    1376    1377
    1387    1388    1389    1372    1373    1374    1387    1373    1374    1375
    1376    1377    1378    1379    1383    1387    1388    1389    1390    1391
    1374    1375    1376    1377    1387    1388    1389    1375    1376    1377
    1378    1379    1380    1381    1382    1383    1384    1385    1386    1387
    1388    1389    1376    1377    1378    1379    1383    1387    1377    1378
    1379    1383    1387    1378    1379    1380    1381    1382    1383    1384
    1385    1386    1387    1379    1380    1381    1382    1383    1384    1385
    1386    1380    1381    1382    1383    1384    1385    1386    1381    1382
    1383    1382    1383    1383    1384    1385    1386    1385    1386    1386
       0    1388    1389    1390    1391    1392    1393    1397    1389    1390
    1391    1390    1391    1392    1393    1394    1395    1396    1397    1398
    1399    1391    1392    1393    1397    1392    1393    1394    1395    1396
    1397    1398    1399    1400    1401    1393    1394    1395    1396    1397
    1398    1399    1394    1395    1396    1397    1398    1399    1395    1396
    1397    1396    1397    1397    1398    1399    1400    1401    1402    1403
    1421    1399    1400    1401    1400    1401    1402    1403    1404    1405
    1406    1421    1422    1423    1401    1402    1403    1421    1402    1403
    1404    1405    1406    1407    1408    1409    1421    1422    1423    1424
    1425    1403    1404    1405    1406    1421    1422    1423    1404    1405
    1406    1407    1408    1409    1410    1411    1412    1421    1422    1423
    1405    1406    1407    1408    1409    1421    1406    1407    1408    1409
    1421    1407    1408    1409    1410    1411    1412    1413    1414    1421
    1408    1409    1410    1411    1412    1409    1410    1411    1412    1410
    1411    1412    1413    1414    1415    1418    1411    1412    1413    1414
    1412    1413    1414    1413    1414    1415    1416    1417    1418    1419
    1420    1414    1415    1418    1415    1416    1417    1418    1419    1420
    1416    1417    1418    1419    1420    1417    1418    1418    1419    1420
    1420       0    1422    1423    1424    1425    1426    1427    1432    1423
    1424    1425    1424    1425    1426    1427    1428    1429    1430    1432
    1433    1434    1425    1426    1427    1432    1426    1427    1428    1429
    1430    1431    1432    1433    1434    1435    1436    1427    1428    1429
    1430    1432    1433    1434    1428    1429    1430    1431    1432    1433
    1434    1429    1430    1431    1432    1430    1431    1432    1431    1432
       0    1433    1434    1435    1436    1437    1438    1451    1434    1435
    1436    1435    1436    1437    1438    1439    1440    1444    1451    1452
    1453    1436    1437    1438    1451    1437    1438    1439    1440    1441
    1442    1443    1444    1445    1446    1447    1451    1452    1453    1454
    1455    1438    1439    1440    1444    1451    1452    1453    1439    1440
    1441    1442    1443    1444    1445    1446    1447    1448    1449    1450
    1451    1452    1453    1440    1441    1442    1443    1444    1445    1446
    1447    1451    1441    1442    1443    1444    1445    1446    1447    1451
    1442    1443    1444    1443    1444    1444    1445    1446    1447    1448
    1449    1450    1451    1446    1447    1448    1449    1450    1447    1448
    1449    1450    1448    1449    1450    1449    1450    1450       0    1452
    1453    1454    1455    1456    1457    1461    1453    1454    1455    1454
    1455    1456    1457    1458    1459    1460    1461    1462    1463    1455
    1456    1457    1461    1456    1457    1458    1459    1460    1461    1462
    1463    1464    1465    1457    1458    1459    1460    1461    1462    1463
    1458    1459    1460    1461    1462    1463    1459    1460    1461    1460
    1461    1461    1462    1463    1464    1465    1466    1467    1483    1463
    1464    1465    1464    1465    1466    1467    1468    1469    1470    1483
    1484    1485    1465    1466    1467    1483    1466    1467    1468    1469
    1470    1471    1472    1473    1483    1484    1485    1486    1487    1467
    1468    1469    1470    1483    1484    1485    1468    1469    1470    1471
    1472    1473    1474    1475    1476    1483    1484    1485    1469    1470
    1471    1472    1473    1483    1470    1471    1472    1473    1483    1471
    1472    1473    1474    1475    1476    1477    1478    1479    1483    1472
    1473    1474    1475    1476    1473    1474    1475    1476    1474    1475
    1476    1477    1478    1479    1480    1481    1482    1475    1476    1477
    1478    1479    1476    1477    1478    1479    1477    1478    1479    1480
    1481    1482    1478    1479    1480    1481    1482    1479    1480    1481
    1482    1480    1481    1482    1481    1482    1482       0    1484    1485
    1486    1487    1488    1489    1498    1485    1486    1487    1486    1487
    1488    1489    1490    1491    1492    1498    1499    1500    1487    1488
    1489    1498    1488    1489    1490    1491    1492    1493    1494    1495
    1498    1499    1500    1501    1502    1489    1490    1491    1492    1498
    1499    1500    1490    1491    1492    1493    1494    1495    1496    1497
    1498    1499    1500    1491    1492    1493    1494    1495    1498    1492
    1493    1494    1495    1498    1493    1494    1495    1496    1497    1498
    1494    1495    1496    1497    1495    1496    1497    1496    1497    1497
       0    1499    1500    1501    1502    1503    1504    1505    1500    1501
    1502    1501    1502    1503    1504    1505    1506    1507    1502    1503
    1504    1505    1503    1504    1505    1506    1507    1508    1509    1504
    1505    1506    1507    1505    1506    1507    1506    1507    1508    1509
    1510    1511    1525    1507    1508    1509    1508    1509    1510    1511
    1512    1513    1514    1525    1526    1527    1509    1510    1511    1525
    1510    1511    1512    1513    1514    1515    1523    1525    1526    1527
    1528    1529    1511    1512    1513    1514    1525    1526    1527    1512
    1513    1514    1515    1516    1517    1521    1523    1524    1525    1526
    1527    1513    1514    1515    1523    1525    1514    1515    1523    1525
    1515    1516    1517    1518    1519    1521    1522    1523    1524    1525
    1516    1517    1518    1519    1520    1521    1523    1524    1517    1518
    1519    1523    1518    1519    1520    1521    1522    1523    1519    1520
    1521    1520    1521    1522    1523    1524    1521    1522    1523    1522
    1523    1524    1523    1524    1524       0    1526    1527    1528    1529
    1530    1531    1540    1527    1528    1529    1528    1529    1530    1531
    1532    1533    1534    1540    1541    1542    1529    1530    1531    1540
    1530    1531    1532    1533    1534    1535    1536    1537    1540    1541
    1542    1543    1544    1531    1532    1533    1534    1540    1541    1542
    1532    1533    1534    1535    1536    1537    1538    1539    1540    1541
    1542    1533    1534    1535    1536    1537    1540    1534    1535    1536
    1537    1540    1535    1536    1537    1538    1539    1540    1536    1537
    1538    1539    1537    1538    1539    1538    1539    1539       0    1541
    1542    1543    1544    1545    1546    1562    1542    1543    1544    1543
    1544    1545    1546    1547    1548    1549    1562    1563    1564    1544
    1545    1546    1562    1545    1546    1547    1548    1549    1550    1551
    1552    1562    1563    1564    1565    1566    1546    1547    1548    1549
    1562    1563    1564    1547    1548    1549    1550    1551    1552    1553
    1554    1555    1562    1563    1564    1548    1549    1550    1551    1552
    1562    1549    1550    1551    1552    1562    1550    1551    1552    1553
    1554    1555    1556    1557    1558    1562    1551    1552    1553    1554
    1555    1552    1553    1554    1555    1553    1554    1555    1556    1557
    1558    1559    1560    1561    1554    1555    1556    1557    1558    1555
    1556    1557    1558    1556    1557    1558    1559    1560    1561    1557
    1558    1559    1560    1561    1558    1559    1560    1561    1559    1560
    1561    1560    1561    1561       0    1563    1564    1565    1566    1567
    1568    1581    1564    1565    1566    1565    1566    1567    1568    1569
    1570    1574    1581    1582    1583    1566    1567    1568    1581    1567
    1568    1569    1570    1571    1572    1573    1574    1575    1576    1577
    1581    1582    1583    1584    1585    1568    1569    1570    1574    1581
    1582    1583    1569    1570    1571    1572    1573    1574    1575    1576
    1577    1578    1579    1580    1581    1582    1583    1570    1571    1572
    1573    1574    1575    1576    1577    1581    1571    1572    1573    1574
    1575    1576    1577    1581    1572    1573    1574    1573    1574    1574
    1575    1576    1577    1578    1579    1580    1581    1576    1577    1578
    1579    1580    1577    1578    1579    1580    1578    1579    1580    1579
    1580    1580       0    1582    1583    1584    1585    1586    1587    1592
    1583    1584    1585    1584    1585    1586    1587    1588    1589    1590
    1592    1593    1594    1585    1586    1587    1592    1586    1587    1588
    1589    1590    1591    1592    1593    1594    1595    1596    1587    1588
    1589    1590    1592    1593    1594    1588    1589    1590    1591    1592
    1593    1594    1589    1590    1591    1592    1590    1591    1592    1591
    1592       0    1593    1594    1595    1596    1597    1598    1614    1594
    1595    1596    1595    1596    1597    1598    1599    1600    1601    1614
    1615    1616    1596    1597    1598    1614    1597    1598    1599    1600
    1601    1602    1603    1604    1614    1615    1616    1617    1618    1598
    1599    1600    1601    1614    1615    1616    1599    1600    1601    1602
    1603    1604    1605    1606    1607    1614    1615    1616    1600    1601
    1602    1603    1604    1614    1601    1602    1603    1604    1614    1602
    1603    1604    1605    1606    1607    1608    1609    1610    1614    1603
    1604    1605    1606    1607    1604    1605    1606    1607    1605    1606
    1607    1608    1609    1610    1611    1612    1613    1606    1607    1608
    1609    1610    1607    1608    1609    1610    1608    1609    1610    1611
    1612    1613    1609    1610    1611    1612    1613    1610    1611    1612
    1613    1611    1612    1613    1612    1613    1613       0    1615    1616
    1617    1618    1619    1620    1621    1616    1617    1618    1617    1618
    1619    1620    1621    1622    1623    1618    1619    1620    1621    1619
    1620    1621    1622    1623    1624    1625    1620    1621    1622    1623
    1621    1622    1623    1622    1623    1624    1625    1626    1627    1631
    1623    1624    1625    1624    1625    1626    1627    1628    1629    1630
    1631    1632    1633    1625    1626    1627    1631    1626    1627    1628
    1629    1630    1631    1632    1633    1634    1635    1627    1628    1629
    1630    1631    1632    1633    1628    1629    1630    1631    1632    1633
    1629    1630    1631    1630    1631    1631    1632    1633    1634    1635
    1636    1637    1645    1633    1634    1635    1634    1635    1636    1637
    1638    1639    1640    1645    1646    1647    1635    1636    1637    1645
    1636    1637    1638    1639    1640    1641    1642    1645    1646    1647
    1648    1657    1637    1638    1639    1640    1645    1646    1647    1638
    1639    1640    1641    1642    1643    1644    1645    1646    1647    1639
    1640    1641    1642    1645    1640    1641    1642    1645    1641    1642
    1643    1644    1645    1642    1643    1644    1643    1644    1644       0
    1646    1647    1648    1649    1650    1651    1654    1657    1658    1659
    1647    1648    1657    1648    1649    1650    1651    1652    1653    1654
    1655    1656    1657    1658    1659    1660    1661    1649    1650    1651
    1652    1653    1654    1655    1656    1657    1658    1659    1650    1651
    1652    1653    1654    1657    1651    1652    1653    1654    1657    1652
    1653    1654    1655    1656    1657    1658    1659    1653    1654    1655
    1656    1657    1654    1655    1656    1657    1655    1656    1657    1658
    1659    1660    1661    1656    1657    1658    1659    1657    1658    1659
    1658    1659    1660    1661    1662    1663    1659    1660    1661    1660
    1661    1662    1663    1664    1665    1675    1661    1662    1663    1662
    1663    1664    1665    1666    1667    1671    1675    1676    1677    1663
    1664    1665    1675    1664    1665    1666    1667    1668    1669    1670
    1671    1672    1673    1674    1675    1676    1677    1678    1679    1665
    1666    1667    1671    1675    1676    1677    1666    1667    1668    1669
    1670    1671    1672    1673    1674    1675    1676    1677    1667    1668
    1669    1670    1671    1672    1673    1674    1675    1668    1669    1670
    1671    1672    1673    1674    1675    1669    1670    1671    1670    1671
    1671    1672    1673    1674    1675    1673    1674    1674       0    1676
    1677    1678    1679    1680    1681    1690    1677    1678    1679    1678
    1679    1680    1681    1682    1683    1684    1690    1691    1692    1679
    1680    1681    1690    1680    1681    1682    1683    1684    1685    1686
    1687    1690    1691    1692    1693    1694    1681    1682    1683    1684
    1690    1691    1692    1682    1683    1684    1685    1686    1687    1688
    1689    1690    1691    1692    1683    1684    1685    1686    1687    1690
    1684    1685    1686    1687    1690    1685    1686    1687    1688    1689
    1690    1686    1687    1688    1689    1687    1688    1689    1688    1689
    1689       0    1691    1692    1693    1694    1695    1696    1709    1692
    1693    1694    1693    1694    1695    1696    1697    1698    1702    1709
    1710    1711    1694    1695    1696    1709    1695    1696    1697    1698
    1699    1700    1701    1702    1703    1704    1705    1709    1710    1711
    1712    1713    1696    1697    1698    1702    1709    1710    1711    1697
    1698    1699    1700    1701    1702    1703    1704    1705    1706    1707
    1708    1709    1710    1711    1698    1699    1700    1701    1702    1703
    1704    1705    1709    1699    1700    1701    1702    1703    1704    1705
    1709    1700    1701    1702    1701    1702    1702    1703    1704    1705
    1706    1707    1708    1709    1704    1705    1706    1707    1708    1705
    1706    1707    1708    1706    1707    1708    1707    1708    1708       0
    1710    1711    1712    1713    1714    1715    1733    1711    1712    1713
    1712    1713    1714    1715    1716    1717    1718    1733    1734    1735
    1713    1714    1715    1733    1714    1715    1716    1717    1718    1719
    1720    1721    1733    1734    1735    1736    1737    1715    1716    1717
    1718    1733    1734    1735    1716    1717    1718    1719    1720    1721
    1722    1723    1724    1733    1734    1735    1717    1718    1719    1720
    1721    1733    1718    1719    1720    1721    1733    1719    1720    1721
    1722    1723    1724    1725    1726    1733    1720    1721    1722    1723
    1724    1721    1722    1723    1724    1722    1723    1724    1725    1726
    1727    1730    1723    1724    1725    1726    1724    1725    1726    1725
    1726    1727    1728    1729    1730    1731    1732    1726    1727    1730
    1727    1728    1729    1730    1731    1732    1728    1729    1730    1731
    1732    1729    1730    1730    1731    1732    1732       0    1734    1735
    1736    1737    1738    1739    1757    1735    1736    1737    1736    1737
    1738    1739    1740    1741    1742    1757    1758    1759    1737    1738
    1739    1757    1738    1739    1740    1741    1742    1743    1744    1745
    1757    1758    1759    1760    1761    1739    1740    1741    1742    1757
    1758    1759    1740    1741    1742    1743    1744    1745    1746    1747
    1748    1757    1758    1759    1741    1742    1743    1744    1745    1757
    1742    1743    1744    1745    1757    1743    1744    1745    1746    1747
    1748    1749    1750    1757    1744    1745    1746    1747    1748    1745
    1746    1747    1748    1746    1747    1748    1749    1750    1751    1754
    1747    1748    1749    1750    1748    1749    1750    1749    1750    1751
    1752    1753    1754    1755    1756    1750    1751    1754    1751    1752
    1753    1754    1755    1756    1752    1753    1754    1755    1756    1753
    1754    1754    1755    1756    1756       0    1758    1759    1760    1761
    1762    1763    1764    1759    1760    1761    1760    1761    1762    1763
    1764    1765    1766    1761    1762    1763    1764    1762    1763    1764
    1765    1766    1767    1768    1763    1764    1765    1766    1764    1765
    1766    1765    1766    1767    1768    1769    1770    1780    1766    1767
    1768    1767    1768    1769    1770    1771    1772    1776    1780    1781
    1782    1768    1769    1770    1780    1769    1770    1771    1772    1773
    1774    1775    1776    1777    1778    1779    1780    1781    1782    1783
    1784    1770    1771    1772    1776    1780    1781    1782    1771    1772
    1773    1774    1775    1776    1777    1778    1779    1780    1781    1782
    1772    1773    1774    1775    1776    1777    1778    1779    1780    1773
    1774    1775    1776    1777    1778    1779    1780    1774    1775    1776
    1775    1776    1776    1777    1778    1779    1780    1778    1779    1779
       0    1781    1782    1783    1784    1785    1786    1797    1782    1783
    1784    1783    1784    1785    1786    1787    1788    1789    1797    1798
    1799    1784    1785    1786    1797    1785    1786    1787    1788    1789
    1790    1791    1792    1797    1798    1799    1800    1801    1786    1787
    1788    1789    1797    1798    1799    1787    1788    1789    1790    1791
    1792    1793    1797    1798    1799    1788    1789    1790    1791    1792
    1797    1789    1790    1791    1792    1797    1790    1791    1792    1793
    1794    1795    1796    1797    1791    1792    1793    1792    1793    1793
    1794    1795    1796    1794    1795    1796    1795    1796    1796       0
    1798    1799    1800    1801    1802    1803    1816    1799    1800    1801
    1800    1801    1802    1803    1804    1805    1806    1816    1817    1818
    1801    1802    1803    1816    1802    1803    1804    1805    1806    1807
    1808    1812    1816    1817    1818    1819    1820    1803    1804    1805
    1806    1816    1817    1818    1804    1805    1806    1807    1808    1809
    1810    1811    1812    1813    1814    1815    1816    1817    1818    1805
    1806    1807    1808    1812    1816    1806    1807    1808    1812    1816
    1807    1808    1809    1810    1811    1812    1813    1814    1815    1816
    1808    1809    1810    1811    1812    1813    1814    1815    1809    1810
    1811    1812    1813    1814    1815    1810    1811    1812    1811    1812
    1812    1813    1814    1815    1814    1815    1815       0    1817    1818
    1819    1820    1821    1822    1826    1818    1819    1820    1819    1820
    1821    1822    1823    1824    1825    1826    1827    1828    1820    1821
    1822    1826    1821    1822    1823    1824    1825    1826    1827    1828
    1829    1830    1822    1823    1824    1825    1826    1827    1828    1823
    1824    1825    1826    1827    1828    1824    1825    1826    1825    1826
    1826    1827    1828    1829    1830    1831    1832    1842    1828    1829
    1830    1829    1830    1831    1832    1833    1834    1838    1842    1843
    1844    1830    1831    1832    1842    1831    1832    1833    1834    1835
    1836    1837    1838    1839    1840    1841    1842    1843    1844    1845
    1846    1832    1833    1834    1838    1842    1843    1844    1833    1834
    1835    1836    1837    1838    1839    1840    1841    1842    1843    1844
    1834    1835    1836    1837    1838    1839    1840    1841    1842    1835
    1836    1837    1838    1839    1840    1841    1842    1836    1837    1838
    1837    1838    1838    1839    1840    1841    1842    1840    1841    1841
       0    1843    1844    1845    1846    1847    1848    1854    1844    1845
    1846    1845    1846    1847    1848    1849    1850    1851    1854    1855
    1856    1846    1847    1848    1854    1847    1848    1849    1850    1851
    1852    1853    1854    1855    1856    1857    1858    1848    1849    1850
    1851    1854    1855    1856    1849    1850    1851    1852    1853    1854
    1855    1856    1850    1851    1852    1853    1854    1851    1852    1853
    1854    1852    1853    1854    1853       0    1855    1856    1857    1858
    1859    1860    1864    1856    1857    1858    1857    1858    1859    1860
    1861    1862    1863    1864    1865    1866    1858    1859    1860    1864
    1859    1860    1861    1862    1863    1864    1865    1866    1867    1868
    1860    1861    1862    1863    1864    1865    1866    1861    1862    1863
    1864    1865    1866    1862    1863    1864    1863    1864    1864    1865
    1866    1867    1868    1869    1870    1880    1866    1867    1868    1867
    1868    1869    1870    1871    1872    1876    1880    1881    1882    1868
    1869    1870    1880    1869    1870    1871    1872    1873    1874    1875
    1876    1877    1878    1879    1880    1881    1882    1883    1884    1870
    1871    1872    1876    1880    1881    1882    1871    1872    1873    1874
    1875    1876    1877    1878    1879    1880    1881    1882    1872    1873
    1874    1875    1876    1877    1878    1879    1880    1873    1874    1875
    1876    1877    1878    1879    1880    1874    1875    1876    1875    1876
    1876    1877    1878    1879    1880    1878    1879    1879       0    1881
    1882    1883    1884    1885    1886    1899    1882    1883    1884    1883
    1884    1885    1886    1887    1888    1892    1899    1900    1901    1884
    1885    1886    1899    1885    1886    1887    1888    1889    1890    1891
    1892    1893    1894    1895    1899    1900    1901    1902    1903    1886
    1887    1888    1892    1899    1900    1901    1887    1888    1889    1890
    1891    1892    1893    1894    1895    1896    1897    1898    1899    1900
    1901    1888    1889    1890    1891    1892    1893    1894    1895    1899
    1889    1890    1891    1892    1893    1894    1895    1899    1890    1891
    1892    1891    1892    1892    1893    1894    1895    1896    1897    1898
    1899    1894    1895    1896    1897    1898    1895    1896    1897    1898
    1896    1897    1898    1897    1898    1898       0    1900    1901    1902
    1903    1904    1905    1909    1901    1902    1903    1902    1903    1904
    1905    1906    1907    1908    1909    1910    1911    1903    1904    1905
    1909    1904    1905    1906    1907    1908    1909    1910    1911    1912
    1913    1905    1906    1907    1908    1909    1910    1911    1906    1907
    1908    1909    1910    1911    1907    1908    1909    1908    1909    1909
    1910    1911    1912    1913    1914    1915    1924    1911    1912    1913
    1912    1913    1914    1915    1916    1917    1918    1924    1925    1926
    1913    1914    1915    1924    1914    1915    1916    1917    1918    1919
    1920    1921    1924    1925    1926    1927    1928    1915    1916    1917
    1918    1924    1925    1926    1916    1917    1918    1919    1920    1921
    1922    1923    1924    1925    1926    1917    1918    1919    1920    1921
    1924    1918    1919    1920    1921    1924    1919    1920    1921    1922
    1923    1924    1920    1921    1922    1923    1921    1922    1923    1922
    1923    1923       0    1925    1926    1927    1928    1929    1930    1943
    1926    1927    1928    1927    1928    1929    1930    1931    1932    1933
    1943    1944    1945    1928    1929    1930    1943    1929    1930    1931
    1932    1933    1934    1935    1939    1943    1944    1945    1946    1947
    1930    1931    1932    1933    1943    1944    1945    1931    1932    1933
    1934    1935    1936    1937    1938    1939    1940    1941    1942    1943
    1944    1945    1932    1933    1934    1935    1939    1943    1933    1934
    1935    1939    1943    1934    1935    1936    1937    1938    1939    1940
    1941    1942    1943    1935    1936    1937    1938    1939    1940    1941
    1942    1936    1937    1938    1939    1940    1941    1942    1937    1938
    1939    1938    1939    1939    1940    1941    1942    1941    1942    1942
       0    1944    1945    1946    1947    1948    1949    1965    1945    1946
    1947    1946    1947    1948    1949    1950    1951    1952    1965    1966
    1967    1947    1948    1949    1965    1948    1949    1950    1951    1952
    1953    1954    1955    1965    1966    1967    1968    1969    1949    1950
    1951    1952    1965    1966    1967    1950    1951    1952    1953    1954
    1955    1956    1957    1958    1965    1966    1967    1951    1952    1953
    1954    1955    1965    1952    1953    1954    1955    1965    1953    1954
    1955    1956    1957    1958    1959    1960    1961    1965    1954    1955
    1956    1957    1958    1955    1956    1957    1958    1956    1957    1958
    1959    1960    1961    1962    1963    1964    1957    1958    1959    1960
    1961    1958    1959    1960    1961    1959    1960    1961    1962    1963
    1964    1960    1961    1962    1963    1964    1961    1962    1963    1964
    1962    1963    1964    1963    1964    1964       0    1966    1967    1968
    1969    1970    1971    1987    1967    1968    1969    1968    1969    1970
    1971    1972    1973    1974    1987    1988    1989    1969    1970    1971
    1987    1970    1971    1972    1973    1974    1975    1976    1977    1987
    1988    1989    1990    1991    1971    1972    1973    1974    1987    1988
    1989    1972    1973    1974    1975    1976    1977    1978    1979    1980
    1987    1988    1989    1973    1974    1975    1976    1977    1987    1974
    1975    1976    1977    1987    1975    1976    1977    1978    1979    1980
    1981    1982    1983    1987    1976    1977    1978    1979    1980    1977
    1978    1979    1980    1978    1979    1980    1981    1982    1983    1984
    1985    1986    1979    1980    1981    1982    1983    1980    1981    1982
    1983    1981    1982    1983    1984    1985    1986    1982    1983    1984
    1985    1986    1983    1984    1985    1986    1984    1985    1986    1985
    1986    1986       0    1988    1989    1990    1991    1992    1993    2004
    1989    1990    1991    1990    1991    1992    1993    1994    1995    1996
    2004    2005    2006    1991    1992    1993    2004    1992    1993    1994
    1995    1996    1997    1998    1999    2004    2005    2006    2007    2008
    1993    1994    1995    1996    2004    2005    2006    1994    1995    1996
    1997    1998    1999    2000    2001    2004    2005    2006    1995    1996
    1997    1998    1999    2004    1996    1997    1998    1999    2004    1997
    1998    1999    2000    2001    2002    2003    2004    1998    1999    2000
    2001    1999    2000    2001    2000    2001    2002    2003    2001    2002
    2003    2002    2003    2003       0    2005    2006    2007    2008    2009
    2010    2015    2006    2007    2008    2007    2008    2009    2010    2011
    2012    2013    2015    2016    2017    2008    2009    2010    2015    2009
    2010    2011    2012    2013    2014    2015    2016    2017    2018    2019
    2010    2011    2012    2013    2015    2016    2017    2011    2012    2013
    2014    2015    2016    2017    2012    2013    2014    2015    2013    2014
    2015    2014    2015       0    2016    2017    2018    2019    2020    2021
    2037    2017    2018    2019    2018    2019    2020    2021    2022    2023
    2024    2037    2038    2039    2019    2020    2021    2037    2020    2021
    2022    2023    2024    2025    2026    2027    2037    2038    2039    2040
    2049    2021    2022    2023    2024    2037    2038    2039    2022    2023
    2024    2025    2026    2027    2028    2029    2030    2037    2038    2039
    2023    2024    2025    2026    2027    2037    2024    2025    2026    2027
    2037    2025    2026    2027    2028    2029    2030    2031    2032    2033
    2037    2026    2027    2028    2029    2030    2027    2028    2029    2030
    2028    2029    2030    2031    2032    2033    2034    2035    2036    2029
    2030    2031    2032    2033    2030    2031    2032    2033    2031    2032
    2033    2034    2035    2036    2032    2033    2034    2035    2036    2033
    2034    2035    2036    2034    2035    2036    2035    2036    2036       0
    2038    2039    2040    2041    2042    2043    2046    2049    2050    2051
    2039    2040    2049    2040    2041    2042    2043    2044    2045    2046
    2047    2048    2049    2050    2051    2052    2053    2041    2042    2043
    2044    2045    2046    2047    2048    2049    2050    2051    2042    2043
    2044    2045    2046    2049    2043    2044    2045    2046    2049    2044
    2045    2046    2047    2048    2049    2050    2051    2045    2046    2047
    2048    2049    2046    2047    2048    2049    2047    2048    2049    2050
    2051    2052    2053    2048    2049    2050    2051    2049    2050    2051
    2050    2051    2052    2053    2054    2055    2051    2052    2053    2052
    2053    2054    2055    2056    2057    2067    2053    2054    2055    2054
    2055    2056    2057    2058    2059    2063    2067    2068    2069    2055
    2056    2057    2067    2056    2057    2058    2059    2060    2061    2062
    2063    2064    2065    2066    2067    2068    2069    2070    2071    2057
    2058    2059    2063    2067    2068    2069    2058    2059    2060    2061
    2062    2063    2064    2065    2066    2067    2068    2069    2059    2060
    2061    2062    2063    2064    2065    2066    2067    2060    2061    2062
    2063    2064    2065    2066    2067    2061    2062    2063    2062    2063
    2063    2064    2065    2066    2067    2065    2066    2066       0    2068
    2069    2070    2071    2072    2073    2081    2069    2070    2071    2070
    2071    2072    2073    2074    2075    2079    2081    2082    2083    2071
    2072    2073    2081    2072    2073    2074    2075    2076    2077    2078
    2079    2080    2081    2082    2083    2084    2085    2073    2074    2075
    2079    2081    2082    2083    2074    2075    2076    2077    2078    2079
    2080    2081    2082    2083    2075    2076    2077    2078    2079    2080
    2081    2076    2077    2078    2079    2080    2081    2077    2078    2079
    2078    2079    2079    2080    2081       0    2082    2083    2084    2085
    2086    2087    2095    2083    2084    2085    2084    2085    2086    2087
    2088    2089    2093    2095    2096    2097    2085    2086    2087    2095
    2086    2087    2088    2089    2090    2091    2092    2093    2094    2095
    2096    2097    2098    2107    2087    2088    2089    2093    2095    2096
    2097    2088    2089    2090    2091    2092    2093    2094    2095    2096
    2097    2089    2090    2091    2092    2093    2094    2095    2090    2091
    2092    2093    2094    2095    2091    2092    2093    2092    2093    2093
    2094    2095       0    2096    2097    2098    2099    2100    2101    2104
    2107    2108    2109    2097    2098    2107    2098    2099    2100    2101
    2102    2103    2104    2105    2106    2107    2108    2109    2110    2111
    2099    2100    2101    2102    2103    2104    2105    2106    2107    2108
    2109    2100    2101    2102    2103    2104    2107    2101    2102    2103
    2104    2107    2102    2103    2104    2105    2106    2107    2108    2109
    2103    2104    2105    2106    2107    2104    2105    2106    2107    2105
    2106    2107    2108    2109    2110    2111    2106    2107    2108    2109
    2107    2108    2109    2108    2109    2110    2111    2112    2113    2109
    2110    2111    2110    2111    2112    2113    2114    2115    2124    2111
    2112    2113    2112    2113    2114    2115    2116    2117    2118    2124
    2125    2126    2113    2114    2115    2124    2114    2115    2116    2117
    2118    2119    2120    2121    2124    2125    2126    2127    2128    2115
    2116    2117    2118    2124    2125    2126    2116    2117    2118    2119
    2120    2121    2122    2123    2124    2125    2126    2117    2118    2119
    2120    2121    2124    2118    2119    2120    2121    2124    2119    2120
    2121    2122    2123    2124    2120    2121    2122    2123    2121    2122
    2123    2122    2123    2123       0    2125    2126    2127    2128    2129
    2130    2139    2126    2127    2128    2127    2128    2129    2130    2131
    2132    2133    2139    2140    2141    2128    2129    2130    2139    2129
    2130    2131    2132    2133    2134    2135    2136    2139    2140    2141
    2142    2143    2130    2131    2132    2133    2139    2140    2141    2131
    2132    2133    2134    2135    2136    2137    2138    2139    2140    2141
    2132    2133    2134    2135    2136    2139    2133    2134    2135    2136
    2139    2134    2135    2136    2137    2138    2139    2135    2136    2137
    2138    2136    2137    2138    2137    2138    2138       0    2140    2141
    2142    2143    2144    2145    2158    2141    2142    2143    2142    2143
    2144    2145    2146    2147    2151    2158    2159    2160    2143    2144
    2145    2158    2144    2145    2146    2147    2148    2149    2150    2151
    2152    2153    2154    2158    2159    2160    2161    2162    2145    2146
    2147    2151    2158    2159    2160    2146    2147    2148    2149    2150
    2151    2152    2153    2154    2155    2156    2157    2158    2159    2160
    2147    2148    2149    2150    2151    2152    2153    2154    2158    2148
    2149    2150    2151    2152    2153    2154    2158    2149    2150    2151
    2150    2151    2151    2152    2153    2154    2155    2156    2157    2158
    2153    2154    2155    2156    2157    2154    2155    2156    2157    2155
    2156    2157    2156    2157    2157       0    2159    2160    2161    2162
    2163    2164    2168    2160    2161    2162    2161    2162    2163    2164
    2165    2166    2167    2168    2169    2170    2162    2163    2164    2168
    2163    2164    2165    2166    2167    2168    2169    2170    2171    2172
    2164    2165    2166    2167    2168    2169    2170    2165    2166    2167
    2168    2169    2170    2166    2167    2168    2167    2168    2168    2169
    2170    2171    2172    2173    2174    2185    2170    2171    2172    2171
    2172    2173    2174    2175    2176    2177    2185    2186    2187    2172
    2173    2174    2185    2173    2174    2175    2176    2177    2178    2179
    2180    2185    2186    2187    2188    2189    2174    2175    2176    2177
    2185    2186    2187    2175    2176    2177    2178    2179    2180    2181
    2182    2185    2186    2187    2176    2177    2178    2179    2180    2185
    2177    2178    2179    2180    2185    2178    2179    2180    2181    2182
    2183    2184    2185    2179    2180    2181    2182    2180    2181    2182
    2181    2182    2183    2184    2182    2183    2184    2183    2184    2184
       0    2186    2187    2188    2189    2190    2191    2201    2187    2188
    2189    2188    2189    2190    2191    2192    2193    2197    2201    2202
    2203    2189    2190    2191    2201    2190    2191    2192    2193    2194
    2195    2196    2197    2198    2199    2200    2201    2202    2203    2204
    2205    2191    2192    2193    2197    2201    2202    2203    2192    2193
    2194    2195    2196    2197    2198    2199    2200    2201    2202    2203
    2193    2194    2195    2196    2197    2198    2199    2200    2201    2194
    2195    2196    2197    2198    2199    2200    2201    2195    2196    2197
    2196    2197    2197    2198    2199    2200    2201    2199    2200    2200
       0    2202    2203    2204    2205    2206    2207    2211    2203    2204
    2205    2204    2205    2206    2207    2208    2209    2210    2211    2212
    2213    2205    2206    2207    2211    2206    2207    2208    2209    2210
    2211    2212    2213    2214    2215    2207    2208    2209    2210    2211
    2212    2213    2208    2209    2210    2211    2212    2213    2209    2210
    2211    2210    2211    2211    2212    2213    2214    2215    2216    2217
    2225    2213    2214    2215    2214    2215    2216    2217    2218    2219
    2223    2225    2226    2227    2215    2216    2217    2225    2216    2217
    2218    2219    2220    2221    2222    2223    2224    2225    2226    2227
    2228    2229    2217    2218    2219    2223    2225    2226    2227    2218
    2219    2220    2221    2222    2223    2224    2225    2226    2227    2219
    2220    2221    2222    2223    2224    2225    2220    2221    2222    2223
    2224    2225    2221    2222    2223    2222    2223    2223    2224    2225
       0    2226    2227    2228    2229    2230    2231    2244    2227    2228
    2229    2228    2229    2230    2231    2232    2233    2237    2244    2245
    2246    2229    2230    2231    2244    2230    2231    2232    2233    2234
    2235    2236    2237    2238    2239    2240    2244    2245    2246    2247
    2248    2231    2232    2233    2237    2244    2245    2246    2232    2233
    2234    2235    2236    2237    2238    2239    2240    2241    2242    2243
    2244    2245    2246    2233    2234    2235    2236    2237    2238    2239
    2240    2244    2234    2235    2236    2237    2238    2239    2240    2244
    2235    2236    2237    2236    2237    2237    2238    2239    2240    2241
    2242    2243    2244    2239    2240    2241    2242    2243    2240    2241
    2242    2243    2241    2242    2243    2242    2243    2243       0    2245
    2246    2247    2248    2249    2250    2255    2246    2247    2248    2247
    2248    2249    2250    2251    2252    2253    2255    2256    2257    2248
    2249    2250    2255    2249    2250    2251    2252    2253    2254    2255
    2256    2257    2258    2259    2250    2251    2252    2253    2255    2256
    2257    2251    2252    2253    2254    2255    2256    2257    2252    2253
    2254    2255    2253    2254    2255    2254    2255       0    2256    2257
    2258    2259    2260    2261    2265    2257    2258    2259    2258    2259
    2260    2261    2262    2263    2264    2265    2266    2267    2259    2260
    2261    2265    2260    2261    2262    2263    2264    2265    2266    2267
    2268    2269    2261    2262    2263    2264    2265    2266    2267    2262
    2263    2264    2265    2266    2267    2263    2264    2265    2264    2265
    2265    2266    2267    2268    2269    2270    2271    2279    2267    2268
    2269    2268    2269    2270    2271    2272    2273    2274    2279    2280
    2281    2269    2270    2271    2279    2270    2271    2272    2273    2274
    2275    2276    2279    2280    2281    2282    2283    2271    2272    2273
    2274    2279    2280    2281    2272    2273    2274    2275    2276    2277
    2278    2279    2280    2281    2273    2274    2275    2276    2279    2274
    2275    2276    2279    2275    2276    2277    2278    2279    2276    2277
    2278    2277    2278    2278       0    2280    2281    2282    2283    2284
    2285    2286    2281    2282    2283    2282    2283    2284    2285    2286
    2287    2288    2283    2284    2285    2286    2284    2285    2286    2287
    2288    2289    2290    2285    2286    2287    2288    2286    2287    2288
    2287    2288    2289    2290    2291    2292    2298    2288    2289    2290
    2289    2290    2291    2292    2293    2294    2295    2298    2299    2300
    2290    2291    2292    2298    2291    2292    2293    2294    2295    2296
    2297    2298    2299    2300    2301    2302    2292    2293    2294    2295
    2298    2299    2300    2293    2294    2295    2296    2297    2298    2299
    2300    2294    2295    2296    2297    2298    2295    2296    2297    2298
    2296    2297    2298    2297       0    2299    2300    2301    2302    2303
    2304    2320    2300    2301    2302    2301    2302    2303    2304    2305
    2306    2307    2320    2321    2322    2302    2303    2304    2320    2303
    2304    2305    2306    2307    2308    2309    2310    2320    2321    2322
    2323    2324    2304    2305    2306    2307    2320    2321    2322    2305
    2306    2307    2308    2309    2310    2311    2312    2313    2320    2321
    2322    2306    2307    2308    2309    2310    2320    2307    2308    2309
    2310    2320    2308    2309    2310    2311    2312    2313    2314    2315
    2316    2320    2309    2310    2311    2312    2313    2310    2311    2312
    2313    2311    2312    2313    2314    2315    2316    2317    2318    2319
    2312    2313    2314    2315    2316    2313    2314    2315    2316    2314
    2315    2316    2317    2318    2319    2315    2316    2317    2318    2319
    2316    2317    2318    2319    2317    2318    2319    2318    2319    2319
       0    2321    2322    2323    2324    2325    2326    2335    2322    2323
    2324    2323    2324    2325    2326    2327    2328    2329    2335    2336
    2337    2324    2325    2326    2335    2325    2326    2327    2328    2329
    2330    2331    2332    2335    2336    2337    2338    2339    2326    2327
    2328    2329    2335    2336    2337    2327    2328    2329    2330    2331
    2332    2333    2334    2335    2336    2337    2328    2329    2330    2331
    2332    2335    2329    2330    2331    2332    2335    2330    2331    2332
    2333    2334    2335    2331    2332    2333    2334    2332    2333    2334
    2333    2334    2334       0    2336    2337    2338    2339    2340    2341
    2354    2337    2338    2339    2338    2339    2340    2341    2342    2343
    2347    2354    2355    2356    2339    2340    2341    2354    2340    2341
    2342    2343    2344    2345    2346    2347    2348    2349    2350    2354
    2355    2356    2357    2358    2341    2342    2343    2347    2354    2355
    2356    2342    2343    2344    2345    2346    2347    2348    2349    2350
    2351    2352    2353    2354    2355    2356    2343    2344    2345    2346
    2347    2348    2349    2350    2354    2344    2345    2346    2347    2348
    2349    2350    2354    2345    2346    2347    2346    2347    2347    2348
    2349    2350    2351    2352    2353    2354    2349    2350    2351    2352
    2353    2350    2351    2352    2353    2351    2352    2353    2352    2353
    2353       0    2355    2356    2357    2358    2359    2360    2361    2356
    2357    2358    2357    2358    2359    2360    2361    2362    2363    2358
    2359    2360    2361    2359    2360    2361    2362    2363    2364    2365
    2360    2361    2362    2363    2361    2362    2363    2362    2363    2364
    2365    2366    2367    2375    2363    2364    2365    2364    2365    2366
    2367    2368    2369    2370    2375    2376    2377    2365    2366    2367
    2375    2366    2367    2368    2369    2370    2371    2372    2375    2376
    2377    2378    2379    2367    2368    2369    2370    2375    2376    2377
    2368    2369    2370    2371    2372    2373    2374    2375    2376    2377
    2369    2370    2371    2372    2375    2370    2371    2372    2375    2371
    2372    2373    2374    2375    2372    2373    2374    2373    2374    2374
       0    2376    2377    2378    2379    2380    2381    2394    2377    2378
    2379    2378    2379    2380    2381    2382    2383    2387    2394    2395
    2396    2379    2380    2381    2394    2380    2381    2382    2383    2384
    2385    2386    2387    2388    2389    2390    2394    2395    2396    2397
    2398    2381    2382    2383    2387    2394    2395    2396    2382    2383
    2384    2385    2386    2387    2388    2389    2390    2391    2392    2393
    2394    2395    2396    2383    2384    2385    2386    2387    2388    2389
    2390    2394    2384    2385    2386    2387    2388    2389    2390    2394
    2385    2386    2387    2386    2387    2387    2388    2389    2390    2391
    2392    2393    2394    2389    2390    2391    2392    2393    2390    2391
    2392    2393    2391    2392    2393    2392    2393    2393       0    2395
    2396    2397    2398    2399    2400    2413    2396    2397    2398    2397
    2398    2399    2400    2401    2402    2406    2413    2414    2415    2398
    2399    2400    2413    2399    2400    2401    2402    2403    2404    2405
    2406    2407    2408    2409    2413    2414    2415    2416    2417    2400
    2401    2402    2406    2413    2414    2415    2401    2402    2403    2404
    2405    2406    2407    2408    2409    2410    2411    2412    2413    2414
    2415    2402    2403    2404    2405    2406    2407    2408    2409    2413
    2403    2404    2405    2406    2407    2408    2409    2413    2404    2405
    2406    2405    2406    2406    2407    2408    2409    2410    2411    2412
    2413    2408    2409    2410    2411    2412    2409    2410    2411    2412
    2410    2411    2412    2411    2412    2412       0    2414    2415    2416
    2417    2418    2419    2424    2415    2416    2417    2416    2417    2418
    2419    2420    2421    2422    2424    2425    2426    2417    2418    2419
    2424    2418    2419    2420    2421    2422    2423    2424    2425    2426
    2427    2428    2419    2420    2421    2422    2424    2425    2426    2420
    2421    2422    2423    2424    2425    2426    2421    2422    2423    2424
    2422    2423    2424    2423    2424       0    2425    2426    2427    2428
    2429    2430    2436    2426    2427    2428    2427    2428    2429    2430
    2431    2432    2433    2436    2437    2438    2428    2429    2430    2436
    2429    2430    2431    2432    2433    2434    2435    2436    2437    2438
    2439    2440    2430    2431    2432    2433    2436    2437    2438    2431
    2432    2433    2434    2435    2436    2437    2438    2432    2433    2434
    2435    2436    2433    2434    2435    2436    2434    2435    2436    2435
       0    2437    2438    2439    2440    2441    2442    2446    2438    2439
    2440    2439    2440    2441    2442    2443    2444    2445    2446    2447
    2448    2440    2441    2442    2446    2441    2442    2443    2444    2445
    2446    2447    2448    2449    2450    2442    2443    2444    2445    2446
    2447    2448    2443    2444    2445    2446    2447    2448    2444    2445
    2446    2445    2446    2446    2447    2448    2449    2450    2451    2452
    2463    2448    2449    2450    2449    2450    2451    2452    2453    2454
    2455    2463    2464    2465    2450    2451    2452    2463    2451    2452
    2453    2454    2455    2456    2457    2458    2463    2464    2465    2466
    2467    2452    2453    2454    2455    2463    2464    2465    2453    2454
    2455    2456    2457    2458    2459    2463    2464    2465    2454    2455
    2456    2457    2458    2463    2455    2456    2457    2458    2463    2456
    2457    2458    2459    2460    2461    2462    2463    2457    2458    2459
    2458    2459    2459    2460    2461    2462    2460    2461    2462    2461
    2462    2462       0    2464    2465    2466    2467    2468    2469    2485
    2465    2466    2467    2466    2467    2468    2469    2470    2471    2472
    2485    2486    2487    2467    2468    2469    2485    2468    2469    2470
    2471    2472    2473    2474    2475    2485    2486    2487    2488    2489
    2469    2470    2471    2472    2485    2486    2487    2470    2471    2472
    2473    2474    2475    2476    2477    2478    2485    2486    2487    2471
    2472    2473    2474    2475    2485    2472    2473    2474    2475    2485
    2473    2474    2475    2476    2477    2478    2479    2480    2481    2485
    2474    2475    2476    2477    2478    2475    2476    2477    2478    2476
    2477    2478    2479    2480    2481    2482    2483    2484    2477    2478
    2479    2480    2481    2478    2479    2480    2481    2479    2480    2481
    2482    2483    2484    2480    2481    2482    2483    2484    2481    2482
    2483    2484    2482    2483    2484    2483    2484    2484       0    2486
    2487    2488    2489    2490    2491    2507    2487    2488    2489    2488
    2489    2490    2491    2492    2493    2494    2507    2508    2509    2489
    2490    2491    2507    2490    2491    2492    2493    2494    2495    2496
    2497    2507    2508    2509    2510    2511    2491    2492    2493    2494
    2507    2508    2509    2492    2493    2494    2495    2496    2497    2498
    2499    2500    2507    2508    2509    2493    2494    2495    2496    2497
    2507    2494    2495    2496    2497    2507    2495    2496    2497    2498
    2499    2500    2501    2502    2503    2507    2496    2497    2498    2499
    2500    2497    2498    2499    2500    2498    2499    2500    2501    2502
    2503    2504    2505    2506    2499    2500    2501    2502    2503    2500
    2501    2502    2503    2501    2502    2503    2504    2505    2506    2502
    2503    2504    2505    2506    2503    2504    2505    2506    2504    2505
    2506    2505    2506    2506       0    2508    2509    2510    2511    2512
    2513    2523    2509    2510    2511    2510    2511    2512    2513    2514
    2515    2519    2523    2524    2525    2511    2512    2513    2523    2512
    2513    2514    2515    2516    2517    2518    2519    2520    2521    2522
    2523    2524    2525    2526    2527    2513    2514    2515    2519    2523
    2524    2525    2514    2515    2516    2517    2518    2519    2520    2521
    2522    2523    2524    2525    2515    2516    2517    2518    2519    2520
    2521    2522    2523    2516    2517    2518    2519    2520    2521    2522
    2523    2517    2518    2519    2518    2519    2519    2520    2521    2522
    2523    2521    2522    2522       0    2524    2525    2526    2527    2528
    2529    2530    2525    2526    2527    2526    2527    2528    2529    2530
    2531    2532    2527    2528    2529    2530    2528    2529    2530    2531
    2532    2533    2534    2529    2530    2531    2532    2530    2531    2532
    2531    2532    2533    2534    2535    2536    2554    2532    2533    2534
    2533    2534    2535    2536    2537    2538    2539    2554    2555    2556
    2534    2535    2536    2554    2535    2536    2537    2538    2539    2540
    2541    2542    2554    2555    2556    2557    2558    2536    2537    2538
    2539    2554    2555    2556    2537    2538    2539    2540    2541    2542
    2543    2544    2545    2554    2555    2556    2538    2539    2540    2541
    2542    2554    2539    2540    2541    2542    2554    2540    2541    2542
    2543    2544    2545    2546    2547    2554    2541    2542    2543    2544
    2545    2542    2543    2544    2545    2543    2544    2545    2546    2547
    2548    2551    2544    2545    2546    2547    2545    2546    2547    2546
    2547    2548    2549    2550    2551    2552    2553    2547    2548    2551
    2548    2549    2550    2551    2552    2553    2549    2550    2551    2552
    2553    2550    2551    2551    2552    2553    2553       0    2555    2556
    2557    2558    2559    2560    2576    2556    2557    2558    2557    2558
    2559    2560    2561    2562    2563    2576    2577    2578    2558    2559
    2560    2576    2559    2560    2561    2562    2563    2564    2565    2566
    2576    2577    2578    2579    2580    2560    2561    2562    2563    2576
    2577    2578    2561    2562    2563    2564    2565    2566    2567    2568
    2569    2576    2577    2578    2562    2563    2564    2565    2566    2576
    2563    2564    2565    2566    2576    2564    2565    2566    2567    2568
    2569    2570    2571    2572    2576    2565    2566    2567    2568    2569
    2566    2567    2568    2569    2567    2568    2569    2570    2571    2572
    2573    2574    2575    2568    2569    2570    2571    2572    2569    2570
    2571    2572    2570    2571    2572    2573    2574    2575    2571    2572
    2573    2574    2575    2572    2573    2574    2575    2573    2574    2575
    2574    2575    2575       0    2577    2578    2579    2580    2581    2582
    2583    2578    2579    2580    2579    2580    2581    2582    2583    2584
    2585    2580    2581    2582    2583    2581    2582    2583    2584    2585
    2586    2587    2582    2583    2584    2585    2583    2584    2585    2584
    2585    2586    2587    2588    2589    2599    2585    2586    2587    2586
    2587    2588    2589    2590    2591    2595    2599    2600    2601    2587
    2588    2589    2599    2588    2589    2590    2591    2592    2593    2594
    2595    2596    2597    2598    2599    2600    2601    2602    2603    2589
    2590    2591    2595    2599    2600    2601    2590    2591    2592    2593
    2594    2595    2596    2597    2598    2599    2600    2601    2591    2592
    2593    2594    2595    2596    2597    2598    2599    2592    2593    2594
    2595    2596    2597    2598    2599    2593    2594    2595    2594    2595
    2595    2596    2597    2598    2599    2597    2598    2598       0    2600
    2601    2602    2603    2604    2605    2618    2601    2602    2603    2602
    2603    2604    2605    2606    2607    2611    2618    2619    2620    2603
    2604    2605    2618    2604    2605    2606    2607    2608    2609    2610
    2611    2612    2613    2614    2618    2619    2620    2621    2622    2605
    2606    2607    2611    2618    2619    2620    2606    2607    2608    2609
    2610    2611    2612    2613    2614    2615    2616    2617    2618    2619
    2620    2607    2608    2609    2610    2611    2612    2613    2614    2618
    2608    2609    2610    2611    2612    2613    2614    2618    2609    2610
    2611    2610    2611    2611    2612    2613    2614    2615    2616    2617
    2618    2613    2614    2615    2616    2617    2614    2615    2616    2617
    2615    2616    2617    2616    2617    2617       0    2619    2620    2621
    2622    2623    2624    2632    2620    2621    2622    2621    2622    2623
    2624    2625    2626    2630    2632    2633    2634    2622    2623    2624
    2632    2623    2624    2625    2626    2627    2628    2629    2630    2631
    2632    2633    2634    2635    2636    2624    2625    2626    2630    2632
    2633    2634    2625    2626    2627    2628    2629    2630    2631    2632
    2633    2634    2626    2627    2628    2629    2630    2631    2632    2627
    2628    2629    2630    2631    2632    2628    2629    2630    2629    2630
    2630    2631    2632       0    2633    2634    2635    2636    2637    2638
    2648    2634    2635    2636    2635    2636    2637    2638    2639    2640
    2644    2648    2649    2650    2636    2637    2638    2648    2637    2638
    2639    2640    2641    2642    2643    2644    2645    2646    2647    2648
    2649    2650    2651    2652    2638    2639    2640    2644    2648    2649
    2650    2639    2640    2641    2642    2643    2644    2645    2646    2647
    2648    2649    2650    2640    2641    2642    2643    2644    2645    2646
    2647    2648    2641    2642    2643    2644    2645    2646    2647    2648
    2642    2643    2644    2643    2644    2644    2645    2646    2647    2648
    2646    2647    2647       0    2649    2650    2651    2652    2653    2654
    2670    2650    2651    2652    2651    2652    2653    2654    2655    2656
    2657    2670    2671    2672    2652    2653    2654    2670    2653    2654
    2655    2656    2657    2658    2659    2660    2670    2671    2672    2673
    2674    2654    2655    2656    2657    2670    2671    2672    2655    2656
    2657    2658    2659    2660    2661    2662    2663    2670    2671    2672
    2656    2657    2658    2659    2660    2670    2657    2658    2659    2660
    2670    2658    2659    2660    2661    2662    2663    2664    2665    2666
    2670    2659    2660    2661    2662    2663    2660    2661    2662    2663
    2661    2662    2663    2664    2665    2666    2667    2668    2669    2662
    2663    2664    2665    2666    2663    2664    2665    2666    2664    2665
    2666    2667    2668    2669    2665    2666    2667    2668    2669    2666
    2667    2668    2669    2667    2668    2669    2668    2669    2669       0
    2671    2672    2673    2674    2675    2676    2682    2672    2673    2674
    2673    2674    2675    2676    2677    2678    2679    2682    2683    2684
    2674    2675    2676    2682    2675    2676    2677    2678    2679    2680
    2681    2682    2683    2684    2685    2686    2676    2677    2678    2679
    2682    2683    2684    2677    2678    2679    2680    2681    2682    2683
    2684    2678    2679    2680    2681    2682    2679    2680    2681    2682
    2680    2681    2682    2681       0    2683    2684    2685    2686    2687
    2688    2689    2684    2685    2686    2685    2686    2687    2688    2689
    2690    2691    2686    2687    2688    2689    2687    2688    2689    2690
    2691    2692    2693    2688    2689    2690    2691    2689    2690    2691
    2690    2691    2692    2693    2694    2695    2711    2691    2692    2693
    2692    2693    2694    2695    2696    2697    2698    2711    2712    2713
    2693    2694    2695    2711    2694    2695    2696    2697    2698    2699
    2700    2701    2711    2712    2713    2714    2715    2695    2696    2697
    2698    2711    2712    2713    2696    2697    2698    2699    2700    2701
    2702    2703    2704    2711    2712    2713    2697    2698    2699    2700
    2701    2711    2698    2699    2700    2701    2711    2699    2700    2701
    2702    2703    2704    2705    2706    2707    2711    2700    2701    2702
    2703    2704    2701    2702    2703    2704    2702    2703    2704    2705
    2706    2707    2708    2709    2710    2703    2704    2705    2706    2707
    2704    2705    2706    2707    2705    2706    2707    2708    2709    2710
    2706    2707    2708    2709    2710    2707    2708    2709    2710    2708
    2709    2710    2709    2710    2710       0    2712    2713    2714    2715
    2716    2717    2725    2713    2714    2715    2714    2715    2716    2717
    2718    2719    2723    2725    2726    2727    2715    2716    2717    2725
    2716    2717    2718    2719    2720    2721    2722    2723    2724    2725
    2726    2727    2728    2729    2717    2718    2719    2723    2725    2726
    2727    2718    2719    2720    2721    2722    2723    2724    2725    2726
    2727    2719    2720    2721    2722    2723    2724    2725    2720    2721
    2722    2723    2724    2725    2721    2722    2723    2722    2723    2723
    2724    2725       0    2726    2727    2728    2729    2730    2731    2744
    2727    2728    2729    2728    2729    2730    2731    2732    2733    2734
    2744    2745    2746    2729    2730    2731    2744    2730    2731    2732
    2733    2734    2735    2736    2740    2744    2745    2746    2747    2748
    2731    2732    2733    2734    2744    2745    2746    2732    2733    2734
    2735    2736    2737    2738    2739    2740    2741    2742    2743    2744
    2745    2746    2733    2734    2735    2736    2740    2744    2734    2735
    2736    2740    2744    2735    2736    2737    2738    2739    2740    2741
    2742    2743    2744    2736    2737    2738    2739    2740    2741    2742
    2743    2737    2738    2739    2740    2741    2742    2743    2738    2739
    2740    2739    2740    2740    2741    2742    2743    2742    2743    2743
       0    2745    2746    2747    2748    2749    2750    2758    2746    2747
    2748    2747    2748    2749    2750    2751    2752    2753    2758    2759
    2760    2748    2749    2750    2758    2749    2750    2751    2752    2753
    2754    2755    2758    2759    2760    2761    2762    2750    2751    2752
    2753    2758    2759    2760    2751    2752    2753    2754    2755    2756
    2757    2758    2759    2760    2752    2753    2754    2755    2758    2753
    2754    2755    2758    2754    2755    2756    2757    2758    2755    2756
    2757    2756    2757    2757       0    2759    2760    2761    2762    2763
    2764    2770    2760    2761    2762    2761    2762    2763    2764    2765
    2766    2767    2770    2771    2772    2762    2763    2764    2770    2763
    2764    2765    2766    2767    2768    2769    2770    2771    2772    2773
    2774    2764    2765    2766    2767    2770    2771    2772    2765    2766
    2767    2768    2769    2770    2771    2772    2766    2767    2768    2769
    2770    2767    2768    2769    2770    2768    2769    2770    2769       0
    2771    2772    2773    2774    2775    2776    2785    2772    2773    2774
    2773    2774    2775    2776    2777    2778    2779    2785    2786    2787
    2774    2775    2776    2785    2775    2776    2777    2778    2779    2780
    2781    2782    2785    2786    2787    2788    2789    2776    2777    2778
    2779    2785    2786    2787    2777    2778    2779    2780    2781    2782
    2783    2784    2785    2786    2787    2778    2779    2780    2781    2782
    2785    2779    2780    2781    2782    2785    2780    2781    2782    2783
    2784    2785    2781    2782    2783    2784    2782    2783    2784    2783
    2784    2784       0    2786    2787    2788    2789    2790    2791    2804
    2787    2788    2789    2788    2789    2790    2791    2792    2793    2794
    2804    2805    2806    2789    2790    2791    2804    2790    2791    2792
    2793    2794    2795    2796    2800    2804    2805    2806    2807    2808
    2791    2792    2793    2794    2804    2805    2806    2792    2793    2794
    2795    2796    2797    2798    2799    2800    2801    2802    2803    2804
    2805    2806    2793    2794    2795    2796    2800    2804    2794    2795
    2796    2800    2804    2795    2796    2797    2798    2799    2800    2801
    2802    2803    2804    2796    2797    2798    2799    2800    2801    2802
    2803    2797    2798    2799    2800    2801    2802    2803    2798    2799
    2800    2799    2800    2800    2801    2802    2803    2802    2803    2803
       0    2805    2806    2807    2808    2809    2810    2819    2806    2807
    2808    2807    2808    2809    2810    2811    2812    2813    2819    2820
    2821    2808    2809    2810    2819    2809    2810    2811    2812    2813
    2814    2815    2816    2819    2820    2821    2822    2823    2810    2811
    2812    2813    2819    2820    2821    2811    2812    2813    2814    2815
    2816    2817    2818    2819    2820    2821    2812    2813    2814    2815
    2816    2819    2813    2814    2815    2816    2819    2814    2815    2816
    2817    2818    2819    2815    2816    2817    2818    2816    2817    2818
    2817    2818    2818       0    2820    2821    2822    2823    2824    2825
    2838    2821    2822    2823    2822    2823    2824    2825    2826    2827
    2831    2838    2839    2840    2823    2824    2825    2838    2824    2825
    2826    2827    2828    2829    2830    2831    2832    2833    2834    2838
    2839    2840    2841    2842    2825    2826    2827    2831    2838    2839
    2840    2826    2827    2828    2829    2830    2831    2832    2833    2834
    2835    2836    2837    2838    2839    2840    2827    2828    2829    2830
    2831    2832    2833    2834    2838    2828    2829    2830    2831    2832
    2833    2834    2838    2829    2830    2831    2830    2831    2831    2832
    2833    2834    2835    2836    2837    2838    2833    2834    2835    2836
    2837    2834    2835    2836    2837    2835    2836    2837    2836    2837
    2837       0    2839    2840    2841    2842    2843    2844    2857    2840
    2841    2842    2841    2842    2843    2844    2845    2846    2850    2857
    2858    2859    2842    2843    2844    2857    2843    2844    2845    2846
    2847    2848    2849    2850    2851    2852    2853    2857    2858    2859
    2860    2861    2844    2845    2846    2850    2857    2858    2859    2845
    2846    2847    2848    2849    2850    2851    2852    2853    2854    2855
    2856    2857    2858    2859    2846    2847    2848    2849    2850    2851
    2852    2853    2857    2847    2848    2849    2850    2851    2852    2853
    2857    2848    2849    2850    2849    2850    2850    2851    2852    2853
    2854    2855    2856    2857    2852    2853    2854    2855    2856    2853
    2854    2855    2856    2854    2855    2856    2855    2856    2856       0
    2858    2859    2860    2861    2862    2863    2872    2859    2860    2861
    2860    2861    2862    2863    2864    2865    2866    2872    2873    2874
    2861    2862    2863    2872    2862    2863    2864    2865    2866    2867
    2868    2869    2872    2873    2874    2875    2876    2863    2864    2865
    2866    2872    2873    2874    2864    2865    2866    2867    2868    2869
    2870    2871    2872    2873    2874    2865    2866    2867    2868    2869
    2872    2866    2867    2868    2869    2872    2867    2868    2869    2870
    2871    2872    2868    2869    2870    2871    2869    2870    2871    2870
    2871    2871       0    2873    2874    2875    2876    2877    2878    2879
    2874    2875    2876    2875    2876    2877    2878    2879    2880    2881
    2876    2877    2878    2879    2877    2878    2879    2880    2881    2882
    2883    2878    2879    2880    2881    2879    2880    2881    2880    2881
    2882    2883    2884    2885    2896    2881    2882    2883    2882    2883
    2884    2885    2886    2887    2888    2896    2897    2898    2883    2884
    2885    2896    2884    2885    2886    2887    2888    2889    2890    2891
    2896    2897    2898    2899    2900    2885    2886    2887    2888    2896
    2897    2898    2886    2887    2888    2889    2890    2891    2892    2896
    2897    2898    2887    2888    2889    2890    2891    2896    2888    2889
    2890    2891    2896    2889    2890    2891    2892    2893    2894    2895
    2896    2890    2891    2892    2891    2892    2892    2893    2894    2895
    2893    2894    2895    2894    2895    2895       0    2897    2898    2899
    2900    2901    2902    2918    2898    2899    2900    2899    2900    2901
    2902    2903    2904    2905    2918    2919    2920    2900    2901    2902
    2918    2901    2902    2903    2904    2905    2906    2907    2908    2918
    2919    2920    2921    2922    2902    2903    2904    2905    2918    2919
    2920    2903    2904    2905    2906    2907    2908    2909    2910    2911
    2918    2919    2920    2904    2905    2906    2907    2908    2918    2905
    2906    2907    2908    2918    2906    2907    2908    2909    2910    2911
    2912    2913    2914    2918    2907    2908    2909    2910    2911    2908
    2909    2910    2911    2909    2910    2911    2912    2913    2914    2915
    2916    2917    2910    2911    2912    2913    2914    2911    2912    2913
    2914    2912    2913    2914    2915    2916    2917    2913    2914    2915
    2916    2917    2914    2915    2916    2917    2915    2916    2917    2916
    2917    2917       0    2919    2920    2921    2922    2923    2924    2938
    2920    2921    2922    2921    2922    2923    2924    2925    2926    2927
    2938    2939    2940    2922    2923    2924    2938    2923    2924    2925
    2926    2927    2928    2936    2938    2939    2940    2941    2942    2924
    2925    2926    2927    2938    2939    2940    2925    2926    2927    2928
    2929    2930    2934    2936    2937    2938    2939    2940    2926    2927
    2928    2936    2938    2927    2928    2936    2938    2928    2929    2930
    2931    2932    2934    2935    2936    2937    2938    2929    2930    2931
    2932    2933    2934    2936    2937    2930    2931    2932    2936    2931
    2932    2933    2934    2935    2936    2932    2933    2934    2933    2934
    2935    2936    2937    2934    2935    2936    2935    2936    2937    2936
    2937    2937       0    2939    2940    2941    2942    2943    2944    2950
    2940    2941    2942    2941    2942    2943    2944    2945    2946    2947
    2950    2951    2952    2942    2943    2944    2950    2943    2944    2945
    2946    2947    2948    2949    2950    2951    2952    2953    2954    2944
    2945    2946    2947    2950    2951    2952    2945    2946    2947    2948
    2949    2950    2951    2952    2946    2947    2948    2949    2950    2947
    2948    2949    2950    2948    2949    2950    2949       0    2951    2952
    2953    2954    2955    2956    2974    2952    2953    2954    2953    2954
    2955    2956    2957    2958    2959    2974    2975    2976    2954    2955
    2956    2974    2955    2956    2957    2958    2959    2960    2961    2962
    2974    2975    2976    2977    2978    2956    2957    2958    2959    2974
    2975    2976    2957    2958    2959    2960    2961    2962    2963    2964
    2965    2974    2975    2976    2958    2959    2960    2961    2962    2974
    2959    2960    2961    2962    2974    2960    2961    2962    2963    2964
    2965    2966    2967    2974    2961    2962    2963    2964    2965    2962
    2963    2964    2965    2963    2964    2965    2966    2967    2968    2971
    2964    2965    2966    2967    2965    2966    2967    2966    2967    2968
    2969    2970    2971    2972    2973    2967    2968    2971    2968    2969
    2970    2971    2972    2973    2969    2970    2971    2972    2973    2970
    2971    2971    2972    2973    2973       0    2975    2976    2977    2978
    2979    2980    2981    2976    2977    2978    2977    2978    2979    2980
    2981    2982    2983    2978    2979    2980    2981    2979    2980    2981
    2982    2983    2984    2985    2980    2981    2982    2983    2981    2982
    2983    2982    2983    2984    2985    2986    2987    3002    2983    2984
    2985    2984    2985    2986    2987    2988    2989    2990    3002    3003
    3004    2985    2986    2987    3002    2986    2987    2988    2989    2990
    2991    3000    3002    3003    3004    3005    3006    2987    2988    2989
    2990    3002    3003    3004    2988    2989    2990    2991    2992    2993
    2998    3000    3001    3002    3003    3004    2989    2990    2991    3000
    3002    2990    2991    3000    3002    2991    2992    2993    2994    2995
    2998    2999    3000    3001    3002    2992    2993    2994    2995    2996
    2998    3000    3001    2993    2994    2995    3000    2994    2995    2996
    2997    2998    2999    3000    2995    2996    2998    2996    2997    2998
    2999    3000    3001    2997    2998    2999    3000    2998    2999    3000
    3001    3000    3001    3001       0    3003    3004    3005    3006    3007
    3008    3021    3004    3005    3006    3005    3006    3007    3008    3009
    3010    3014    3021    3022    3023    3006    3007    3008    3021    3007
    3008    3009    3010    3011    3012    3013    3014    3015    3016    3017
    3021    3022    3023    3024    3025    3008    3009    3010    3014    3021
    3022    3023    3009    3010    3011    3012    3013    3014    3015    3016
    3017    3018    3019    3020    3021    3022    3023    3010    3011    3012
    3013    3014    3015    3016    3017    3021    3011    3012    3013    3014
    3015    3016    3017    3021    3012    3013    3014    3013    3014    3014
    3015    3016    3017    3018    3019    3020    3021    3016    3017    3018
    3019    3020    3017    3018    3019    3020    3018    3019    3020    3019
    3020    3020       0    3022    3023    3024    3025    3026    3027    3032
    3023    3024    3025    3024    3025    3026    3027    3028    3029    3030
    3032    3033    3034    3025    3026    3027    3032    3026    3027    3028
    3029    3030    3031    3032    3033    3034    3035    3044    3027    3028
    3029    3030    3032    3033    3034    3028    3029    3030    3031    3032
    3033    3034    3029    3030    3031    3032    3030    3031    3032    3031
    3032       0    3033    3034    3035    3036    3037    3038    3041    3044
    3045    3046    3034    3035    3044    3035    3036    3037    3038    3039
    3040    3041    3042    3043    3044    3045    3046    3047    3048    3036
    3037    3038    3039    3040    3041    3042    3043    3044    3045    3046
    3037    3038    3039    3040    3041    3044    3038    3039    3040    3041
    3044    3039    3040    3041    3042    3043    3044    3045    3046    3040
    3041    3042    3043    3044    3041    3042    3043    3044    3042    3043
    3044    3045    3046    3047    3048    3043    3044    3045    3046    3044
    3045    3046    3045    3046    3047    3048    3049    3050    3046    3047
    3048    3047    3048    3049    3050    3051    3052    3067    3048    3049
    3050    3049    3050    3051    3052    3053    3054    3055    3067    3068
    3069    3050    3051    3052    3067    3051    3052    3053    3054    3055
    3056    3065    3067    3068    3069    3070    3071    3052    3053    3054
    3055    3067    3068    3069    3053    3054    3055    3056    3057    3058
    3063    3065    3066    3067    3068    3069    3054    3055    3056    3065
    3067    3055    3056    3065    3067    3056    3057    3058    3059    3060
    3063    3064    3065    3066    3067    3057    3058    3059    3060    3061
    3063    3065    3066    3058    3059    3060    3065    3059    3060    3061
    3062    3063    3064    3065    3060    3061    3063    3061    3062    3063
    3064    3065    3066    3062    3063    3064    3065    3063    3064    3065
    3066    3065    3066    3066       0    3068    3069    3070    3071    3072
    3073    3087    3069    3070    3071    3070    3071    3072    3073    3074
    3075    3076    3087    3088    3089    3071    3072    3073    3087    3072
    3073    3074    3075    3076    3077    3085    3087    3088    3089    3090
    3091    3073    3074    3075    3076    3087    3088    3089    3074    3075
    3076    3077    3078    3079    3083    3085    3086    3087    3088    3089
    3075    3076    3077    3085    3087    3076    3077    3085    3087    3077
    3078    3079    3080    3081    3083    3084    3085    3086    3087    3078
    3079    3080    3081    3082    3083    3085    3086    3079    3080    3081
    3085    3080    3081    3082    3083    3084    3085    3081    3082    3083
    3082    3083    3084    3085    3086    3083    3084    3085    3084    3085
    3086    3085    3086    3086       0    3088    3089    3090    3091    3092
    3093    3106    3089    3090    3091    3090    3091    3092    3093    3094
    3095    3099    3106    3107    3108    3091    3092    3093    3106    3092
    3093    3094    3095    3096    3097    3098    3099    3100    3101    3102
    3106    3107    3108    3109    3110    3093    3094    3095    3099    3106
    3107    3108    3094    3095    3096    3097    3098    3099    3100    3101
    3102    3103    3104    3105    3106    3107    3108    3095    3096    3097
    3098    3099    3100    3101    3102    3106    3096    3097    3098    3099
    3100    3101    3102    3106    3097    3098    3099    3098    3099    3099
    3100    3101    3102    3103    3104    3105    3106    3101    3102    3103
    3104    3105    3102    3103    3104    3105    3103    3104    3105    3104
    3105    3105       0    3107    3108    3109    3110    3111    3112    3120
    3108    3109    3110    3109    3110    3111    3112    3113    3114    3115
    3120    3121    3122    3110    3111    3112    3120    3111    3112    3113
    3114    3115    3116    3117    3120    3121    3122    3123    3124    3112
    3113    3114    3115    3120    3121    3122    3113    3114    3115    3116
    3117    3118    3119    3120    3121    3122    3114    3115    3116    3117
    3120    3115    3116    3117    3120    3116    3117    3118    3119    3120
    3117    3118    3119    3118    3119    3119       0    3121    3122    3123
    3124    3125    3126    3134    3122    3123    3124    3123    3124    3125
    3126    3127    3128    3132    3134    3135    3136    3124    3125    3126
    3134    3125    3126    3127    3128    3129    3130    3131    3132    3133
    3134    3135    3136    3137    3138    3126    3127    3128    3132    3134
    3135    3136    3127    3128    3129    3130    3131    3132    3133    3134
    3135    3136    3128    3129    3130    3131    3132    3133    3134    3129
    3130    3131    3132    3133    3134    3130    3131    3132    3131    3132
    3132    3133    3134       0    3135    3136    3137    3138    3139    3140
    3145    3136    3137    3138    3137    3138    3139    3140    3141    3142
    3143    3145    3146    3147    3138    3139    3140    3145    3139    3140
    3141    3142    3143    3144    3145    3146    3147    3148    3149    3140
    3141    3142    3143    3145    3146    3147    3141    3142    3143    3144
    3145    3146    3147    3142    3143    3144    3145    3143    3144    3145
    3144    3145       0    3146    3147    3148    3149    3150    3151    3167
    3147    3148    3149    3148    3149    3150    3151    3152    3153    3154
    3167    3168    3169    3149    3150    3151    3167    3150    3151    3152
    3153    3154    3155    3156    3157    3167    3168    3169    3170    3171
    3151    3152    3153    3154    3167    3168    3169    3152    3153    3154
    3155    3156    3157    3158    3159    3160    3167    3168    3169    3153
    3154    3155    3156    3157    3167    3154    3155    3156    3157    3167
    3155    3156    3157    3158    3159    3160    3161    3162    3163    3167
    3156    3157    3158    3159    3160    3157    3158    3159    3160    3158
    3159    3160    3161    3162    3163    3164    3165    3166    3159    3160
    3161    3162    3163    3160    3161    3162    3163    3161    3162    3163
    3164    3165    3166    3162    3163    3164    3165    3166    3163    3164
    3165    3166    3164    3165    3166    3165    3166    3166       0    3168
    3169    3170    3171    3172    3173    3174    3169    3170    3171    3170
    3171    3172    3173    3174    3175    3176    3171    3172    3173    3174
    3172    3173    3174    3175    3176    3177    3178    3173    3174    3175
    3176    3174    3175    3176    3175    3176    3177    3178    3179    3180
    3191    3176    3177    3178    3177    3178    3179    3180    3181    3182
    3183    3191    3192    3193    3178    3179    3180    3191    3179    3180
    3181    3182    3183    3184    3185    3186    3191    3192    3193    3194
    3195    3180    3181    3182    3183    3191    3192    3193    3181    3182
    3183    3184    3185    3186    3187    3188    3191    3192    3193    3182
    3183    3184    3185    3186    3191    3183    3184    3185    3186    3191
    3184    3185    3186    3187    3188    3189    3190    3191    3185    3186
    3187    3188    3186    3187    3188    3187    3188    3189    3190    3188
    3189    3190    3189    3190    3190       0    3192    3193    3194    3195
    3196    3197    3213    3193    3194    3195    3194    3195    3196    3197
    3198    3199    3200    3213    3214    3215    3195    3196    3197    3213
    3196    3197    3198    3199    3200    3201    3202    3203    3213    3214
    3215    3216    3217    3197    3198    3199    3200    3213    3214    3215
    3198    3199    3200    3201    3202    3203    3204    3205    3206    3213
    3214    3215    3199    3200    3201    3202    3203    3213    3200    3201
    3202    3203    3213    3201    3202    3203    3204    3205    3206    3207
    3208    3209    3213    3202    3203    3204    3205    3206    3203    3204
    3205    3206    3204    3205    3206    3207    3208    3209    3210    3211
    3212    3205    3206    3207    3208    3209    3206    3207    3208    3209
    3207    3208    3209    3210    3211    3212    3208    3209    3210    3211
    3212    3209    3210    3211    3212    3210    3211    3212    3211    3212
    3212       0    3214    3215    3216    3217    3218    3219    3224    3215
    3216    3217    3216    3217    3218    3219    3220    3221    3222    3224
    3225    3226    3217    3218    3219    3224    3218    3219    3220    3221
    3222    3223    3224    3225    3226    3227    3228    3219    3220    3221
    3222    3224    3225    3226    3220    3221    3222    3223    3224    3225
    3226    3221    3222    3223    3224    3222    3223    3224    3223    3224
       0    3225    3226    3227    3228    3229    3230    3239    3226    3227
    3228    3227    3228    3229    3230    3231    3232    3233    3239    3240
    3241    3228    3229    3230    3239    3229    3230    3231    3232    3233
    3234    3235    3236    3239    3240    3241    3242    3243    3230    3231
    3232    3233    3239    3240    3241    3231    3232    3233    3234    3235
    3236    3237    3238    3239    3240    3241    3232    3233    3234    3235
    3236    3239    3233    3234    3235    3236    3239    3234    3235    3236
    3237    3238    3239    3235    3236    3237    3238    3236    3237    3238
    3237    3238    3238       0    3240    3241    3242    3243    3244    3245
    3259    3241    3242    3243    3242    3243    3244    3245    3246    3247
    3248    3259    3260    3261    3243    3244    3245    3259    3244    3245
    3246    3247    3248    3249    3257    3259    3260    3261    3262    3263
    3245    3246    3247    3248    3259    3260    3261    3246    3247    3248
    3249    3250    3251    3255    3257    3258    3259    3260    3261    3247
    3248    3249    3257    3259    3248    3249    3257    3259    3249    3250
    3251    3252    3253    3255    3256    3257    3258    3259    3250    3251
    3252    3253    3254    3255    3257    3258    3251    3252    3253    3257
    3252    3253    3254    3255    3256    3257    3253    3254    3255    3254
    3255    3256    3257    3258    3255    3256    3257    3256    3257    3258
    3257    3258    3258       0    3260    3261    3262    3263    3264    3265
    3276    3261    3262    3263    3262    3263    3264    3265    3266    3267
    3268    3276    3277    3278    3263    3264    3265    3276    3264    3265
    3266    3267    3268    3269    3270    3271    3276    3277    3278    3279
    3280    3265    3266    3267    3268    3276    3277    3278    3266    3267
    3268    3269    3270    3271    3272    3273    3276    3277    3278    3267
    3268    3269    3270    3271    3276    3268    3269    3270    3271    3276
    3269    3270    3271    3272    3273    3274    3275    3276    3270    3271
    3272    3273    3271    3272    3273    3272    3273    3274    3275    3273
    3274    3275    3274    3275    3275       0    3277    3278    3279    3280
    3281    3282    3288    3278    3279    3280    3279    3280    3281    3282
    3283    3284    3285    3288    3289    3290    3280    3281    3282    3288
    3281    3282    3283    3284    3285    3286    3287    3288    3289    3290
    3291    3292    3282    3283    3284    3285    3288    3289    3290    3283
    3284    3285    3286    3287    3288    3289    3290    3284    3285    3286
    3287    3288    3285    3286    3287    3288    3286    3287    3288    3287
       0    3289    3290    3291    3292    3293    3294    3298    3290    3291
    3292    3291    3292    3293    3294    3295    3296    3297    3298    3299
    3300    3292    3293    3294    3298    3293    3294    3295    3296    3297
    3298    3299    3300    3301    3302    3294    3295    3296    3297    3298
    3299    3300    3295    3296    3297    3298    3299    3300    3296    3297
    3298    3297    3298    3298    3299    3300    3301    3302    3303    3304
    3319    3300    3301    3302    3301    3302    3303    3304    3305    3306
    3307    3319    3320    3321    3302    3303    3304    3319    3303    3304
    3305    3306    3307    3308    3317    3319    3320    3321    3322    3323
    3304    3305    3306    3307    3319    3320    3321    3305    3306    3307
    3308    3309    3310    3315    3317    3318    3319    3320    3321    3306
    3307    3308    3317    3319    3307    3308    3317    3319    3308    3309
    3310    3311    3312    3315    3316    3317    3318    3319    3309    3310
    3311    3312    3313    3315    3317    3318    3310    3311    3312    3317
    3311    3312    3313    3314    3315    3316    3317    3312    3313    3315
    3313    3314    3315    3316    3317    3318    3314    3315    3316    3317
    3315    3316    3317    3318    3317    3318    3318       0    3320    3321
    3322    3323    3324    3325    3335    3321    3322    3323    3322    3323
    3324    3325    3326    3327    3331    3335    3336    3337    3323    3324
    3325    3335    3324    3325    3326    3327    3328    3329    3330    3331
    3332    3333    3334    3335    3336    3337    3338    3339    3325    3326
    3327    3331    3335    3336    3337    3326    3327    3328    3329    3330
    3331    3332    3333    3334    3335    3336    3337    3327    3328    3329
    3330    3331    3332    3333    3334    3335    3328    3329    3330    3331
    3332    3333    3334    3335    3329    3330    3331    3330    3331    3331
    3332    3333    3334    3335    3333    3334    3334       0    3336    3337
    3338    3339    3340    3341    3354    3337    3338    3339    3338    3339
    3340    3341    3342    3343    3344    3354    3355    3356    3339    3340
    3341    3354    3340    3341    3342    3343    3344    3345    3346    3350
    3354    3355    3356    3357    3358    3341    3342    3343    3344    3354
    3355    3356    3342    3343    3344    3345    3346    3347    3348    3349
    3350    3351    3352    3353    3354    3355    3356    3343    3344    3345
    3346    3350    3354    3344    3345    3346    3350    3354    3345    3346
    3347    3348    3349    3350    3351    3352    3353    3354    3346    3347
    3348    3349    3350    3351    3352    3353    3347    3348    3349    3350
    3351    3352    3353    3348    3349    3350    3349    3350    3350    3351
    3352    3353    3352    3353    3353       0    3355    3356    3357    3358
    3359    3360    3373    3356    3357    3358    3357    3358    3359    3360
    3361    3362    3363    3373    3374    3375    3358    3359    3360    3373
    3359    3360    3361    3362    3363    3364    3365    3369    3373    3374
    3375    3376    3377    3360    3361    3362    3363    3373    3374    3375
    3361    3362    3363    3364    3365    3366    3367    3368    3369    3370
    3371    3372    3373    3374    3375    3362    3363    3364    3365    3369
    3373    3363    3364    3365    3369    3373    3364    3365    3366    3367
    3368    3369    3370    3371    3372    3373    3365    3366    3367    3368
    3369    3370    3371    3372    3366    3367    3368    3369    3370    3371
    3372    3367    3368    3369    3368    3369    3369    3370    3371    3372
    3371    3372    3372       0    3374    3375    3376    3377    3378    3379
    3384    3375    3376    3377    3376    3377    3378    3379    3380    3381
    3382    3384    3385    3386    3377    3378    3379    3384    3378    3379
    3380    3381    3382    3383    3384    3385    3386    3387    3388    3379
    3380    3381    3382    3384    3385    3386    3380    3381    3382    3383
    3384    3385    3386    3381    3382    3383    3384    3382    3383    3384
    3383    3384       0    3385    3386    3387    3388    3389    3390    3399
    3386    3387    3388    3387    3388    3389    3390    3391    3392    3393
    3399    3400    3401    3388    3389    3390    3399    3389    3390    3391
    3392    3393    3394    3395    3396    3399    3400    3401    3402    3403
    3390    3391    3392    3393    3399    3400    3401    3391    3392    3393
    3394    3395    3396    3397    3398    3399    3400    3401    3392    3393
    3394    3395    3396    3399    3393    3394    3395    3396    3399    3394
    3395    3396    3397    3398    3399    3395    3396    3397    3398    3396
    3397    3398    3397    3398    3398       0    3400    3401    3402    3403
    3404    3405    3421    3401    3402    3403    3402    3403    3404    3405
    3406    3407    3408    3421    3422    3423    3403    3404    3405    3421
    3404    3405    3406    3407    3408    3409    3410    3411    3421    3422
    3423    3424    3425    3405    3406    3407    3408    3421    3422    3423
    3406    3407    3408    3409    3410    3411    3412    3413    3414    3421
    3422    3423    3407    3408    3409    3410    3411    3421    3408    3409
    3410    3411    3421    3409    3410    3411    3412    3413    3414    3415
    3416    3417    3421    3410    3411    3412    3413    3414    3411    3412
    3413    3414    3412    3413    3414    3415    3416    3417    3418    3419
    3420    3413    3414    3415    3416    3417    3414    3415    3416    3417
    3415    3416    3417    3418    3419    3420    3416    3417    3418    3419
    3420    3417    3418    3419    3420    3418    3419    3420    3419    3420
    3420       0    3422    3423    3424    3425    3426    3427    3443    3423
    3424    3425    3424    3425    3426    3427    3428    3429    3430    3443
    3444    3445    3425    3426    3427    3443    3426    3427    3428    3429
    3430    3431    3432    3433    3443    3444    3445    3446    3447    3427
    3428    3429    3430    3443    3444    3445    3428    3429    3430    3431
    3432    3433    3434    3435    3436    3443    3444    3445    3429    3430
    3431    3432    3433    3443    3430    3431    3432    3433    3443    3431
    3432    3433    3434    3435    3436    3437    3438    3439    3443    3432
    3433    3434    3435    3436    3433    3434    3435    3436    3434    3435
    3436    3437    3438    3439    3440    3441    3442    3435    3436    3437
    3438    3439    3436    3437    3438    3439    3437    3438    3439    3440
    3441    3442    3438    3439    3440    3441    3442    3439    3440    3441
    3442    3440    3441    3442    3441    3442    3442       0    3444    3445
    3446    3447    3448    3449    3462    3445    3446    3447    3446    3447
    3448    3449    3450    3451    3455    3462    3463    3464    3447    3448
    3449    3462    3448    3449    3450    3451    3452    3453    3454    3455
    3456    3457    3458    3462    3463    3464    3465    3466    3449    3450
    3451    3455    3462    3463    3464    3450    3451    3452    3453    3454
    3455    3456    3457    3458    3459    3460    3461    3462    3463    3464
    3451    3452    3453    3454    3455    3456    3457    3458    3462    3452
    3453    3454    3455    3456    3457    3458    3462    3453    3454    3455
    3454    3455    3455    3456    3457    3458    3459    3460    3461    3462
    3457    3458    3459    3460    3461    3458    3459    3460    3461    3459
    3460    3461    3460    3461    3461       0    3463    3464    3465    3466
    3467    3468    3473    3464    3465    3466    3465    3466    3467    3468
    3469    3470    3471    3473    3474    3475    3466    3467    3468    3473
    3467    3468    3469    3470    3471    3472    3473    3474    3475    3476
    3477    3468    3469    3470    3471    3473    3474    3475    3469    3470
    3471    3472    3473    3474    3475    3470    3471    3472    3473    3471
    3472    3473    3472    3473       0    3474    3475    3476    3477    3478
    3479    3484    3475    3476    3477    3476    3477    3478    3479    3480
    3481    3482    3484    3485    3486    3477    3478    3479    3484    3478
    3479    3480    3481    3482    3483    3484    3485    3486    3487    3488
    3479    3480    3481    3482    3484    3485    3486    3480    3481    3482
    3483    3484    3485    3486    3481    3482    3483    3484    3482    3483
    3484    3483    3484       0    3485    3486    3487    3488    3489    3490
    3503    3486    3487    3488    3487    3488    3489    3490    3491    3492
    3496    3503    3504    3505    3488    3489    3490    3503    3489    3490
    3491    3492    3493    3494    3495    3496    3497    3498    3499    3503
    3504    3505    3506    3507    3490    3491    3492    3496    3503    3504
    3505    3491    3492    3493    3494    3495    3496    3497    3498    3499
    3500    3501    3502    3503    3504    3505    3492    3493    3494    3495
    3496    3497    3498    3499    3503    3493    3494    3495    3496    3497
    3498    3499    3503    3494    3495    3496    3495    3496    3496    3497
    3498    3499    3500    3501    3502    3503    3498    3499    3500    3501
    3502    3499    3500    3501    3502    3500    3501    3502    3501    3502
    3502       0    3504    3505    3506    3507    3508    3509    3520    3505
    3506    3507    3506    3507    3508    3509    3510    3511    3512    3520
    3521    3522    3507    3508    3509    3520    3508    3509    3510    3511
    3512    3513    3514    3515    3520    3521    3522    3523    3524    3509
    3510    3511    3512    3520    3521    3522    3510    3511    3512    3513
    3514    3515    3516    3517    3520    3521    3522    3511    3512    3513
    3514    3515    3520    3512    3513    3514    3515    3520    3513    3514
    3515    3516    3517    3518    3519    3520    3514    3515    3516    3517
    3515    3516    3517    3516    3517    3518    3519    3517    3518    3519
    3518    3519    3519       0    3521    3522    3523    3524    3525    3526
    3531    3522    3523    3524    3523    3524    3525    3526    3527    3528
    3529    3531    3532    3533    3524    3525    3526    3531    3525    3526
    3527    3528    3529    3530    3531    3532    3533    3534    3535    3526
    3527    3528    3529    3531    3532    3533    3527    3528    3529    3530
    3531    3532    3533    3528    3529    3530    3531    3529    3530    3531
    3530    3531       0    3532    3533    3534    3535    3536    3537    3550
    3533    3534    3535    3534    3535    3536    3537    3538    3539    3543
    3550    3551    3552    3535    3536    3537    3550    3536    3537    3538
    3539    3540    3541    3542    3543    3544    3545    3546    3550    3551
    3552    3553    3554    3537    3538    3539    3543    3550    3551    3552
    3538    3539    3540    3541    3542    3543    3544    3545    3546    3547
    3548    3549    3550    3551    3552    3539    3540    3541    3542    3543
    3544    3545    3546    3550    3540    3541    3542    3543    3544    3545
    3546    3550    3541    3542    3543    3542    3543    3543    3544    3545
    3546    3547    3548    3549    3550    3545    3546    3547    3548    3549
    3546    3547    3548    3549    3547    3548    3549    3548    3549    3549
       0    3551    3552    3553    3554    3555    3556    3566    3552    3553
    3554    3553    3554    3555    3556    3557    3558    3562    3566    3567
    3568    3554    3555    3556    3566    3555    3556    3557    3558    3559
    3560    3561    3562    3563    3564    3565    3566    3567    3568    3569
    3578    3556    3557    3558    3562    3566    3567    3568    3557    3558
    3559    3560    3561    3562    3563    3564    3565    3566    3567    3568
    3558    3559    3560    3561    3562    3563    3564    3565    3566    3559
    3560    3561    3562    3563    3564    3565    3566    3560    3561    3562
    3561    3562    3562    3563    3564    3565    3566    3564    3565    3565
       0    3567    3568    3569    3570    3571    3572    3575    3578    3579
    3580    3568    3569    3578    3569    3570    3571    3572    3573    3574
    3575    3576    3577    3578    3579    3580    3581    3582    3570    3571
    3572    3573    3574    3575    3576    3577    3578    3579    3580    3571
    3572    3573    3574    3575    3578    3572    3573    3574    3575    3578
    3573    3574    3575    3576    3577    3578    3579    3580    3574    3575
    3576    3577    3578    3575    3576    3577    3578    3576    3577    3578
    3579    3580    3581    3582    3577    3578    3579    3580    3578    3579
    3580    3579    3580    3581    3582    3583    3584    3580    3581    3582
    3581    3582    3583    3584    3585    3586    3590    3582    3583    3584
    3583    3584    3585    3586    3587    3588    3589    3590    3591    3592
    3584    3585    3586    3590    3585    3586    3587    3588    3589    3590
    3591    3592    3593    3594    3586    3587    3588    3589    3590    3591
    3592    3587    3588    3589    3590    3591    3592    3588    3589    3590
    3589    3590    3590    3591    3592    3593    3594    3595    3596    3609
    3592    3593    3594    3593    3594    3595    3596    3597    3598    3599
    3609    3610    3611    3594    3595    3596    3609    3595    3596    3597
    3598    3599    3600    3601    3605    3609    3610    3611    3612    3613
    3596    3597    3598    3599    3609    3610    3611    3597    3598    3599
    3600    3601    3602    3603    3604    3605    3606    3607    3608    3609
    3610    3611    3598    3599    3600    3601    3605    3609    3599    3600
    3601    3605    3609    3600    3601    3602    3603    3604    3605    3606
    3607    3608    3609    3601    3602    3603    3604    3605    3606    3607
    3608    3602    3603    3604    3605    3606    3607    3608    3603    3604
    3605    3604    3605    3605    3606    3607    3608    3607    3608    3608
       0    3610    3611    3612    3613    3614    3615    3624    3611    3612
    3613    3612    3613    3614    3615    3616    3617    3618    3624    3625
    3626    3613    3614    3615    3624    3614    3615    3616    3617    3618
    3619    3620    3621    3624    3625    3626    3627    3628    3615    3616
    3617    3618    3624    3625    3626    3616    3617    3618    3619    3620
    3621    3622    3623    3624    3625    3626    3617    3618    3619    3620
    3621    3624    3618    3619    3620    3621    3624    3619    3620    3621
    3622    3623    3624    3620    3621    3622    3623    3621    3622    3623
    3622    3623    3623       0    3625    3626    3627    3628    3629    3630
    3643    3626    3627    3628    3627    3628    3629    3630    3631    3632
    3636    3643    3644    3645    3628    3629    3630    3643    3629    3630
    3631    3632    3633    3634    3635    3636    3637    3638    3639    3643
    3644    3645    3646    3647    3630    3631    3632    3636    3643    3644
    3645    3631    3632    3633    3634    3635    3636    3637    3638    3639
    3640    3641    3642    3643    3644    3645    3632    3633    3634    3635
    3636    3637    3638    3639    3643    3633    3634    3635    3636    3637
    3638    3639    3643    3634    3635    3636    3635    3636    3636    3637
    3638    3639    3640    3641    3642    3643    3638    3639    3640    3641
    3642    3639    3640    3641    3642    3640    3641    3642    3641    3642
    3642       0    3644    3645    3646    3647    3648    3649    3653    3645
    3646    3647    3646    3647    3648    3649    3650    3651    3652    3653
    3654    3655    3647    3648    3649    3653    3648    3649    3650    3651
    3652    3653    3654    3655    3656    3657    3649    3650    3651    3652
    3653    3654    3655    3650    3651    3652    3653    3654    3655    3651
    3652    3653    3652    3653    3653    3654    3655    3656    3657    3658
    3659    3667    3655    3656    3657    3656    3657    3658    3659    3660
    3661    3662    3667    3668    3669    3657    3658    3659    3667    3658
    3659    3660    3661    3662    3663    3664    3667    3668    3669    3670
    3671    3659    3660    3661    3662    3667    3668    3669    3660    3661
    3662    3663    3664    3665    3666    3667    3668    3669    3661    3662
    3663    3664    3667    3662    3663    3664    3667    3663    3664    3665
    3666    3667    3664    3665    3666    3665    3666    3666       0    3668
    3669    3670    3671    3672    3673    3677    3669    3670    3671    3670
    3671    3672    3673    3674    3675    3676    3677    3678    3679    3671
    3672    3673    3677    3672    3673    3674    3675    3676    3677    3678
    3679    3680    3681    3673    3674    3675    3676    3677    3678    3679
    3674    3675    3676    3677    3678    3679    3675    3676    3677    3676
    3677    3677    3678    3679    3680    3681    3682    3683    3694    3679
    3680    3681    3680    3681    3682    3683    3684    3685    3686    3694
    3695    3696    3681    3682    3683    3694    3682    3683    3684    3685
    3686    3687    3692    3694    3695    3696    3697    3698    3683    3684
    3685    3686    3694    3695    3696    3684    3685    3686    3687    3688
    3690    3692    3693    3694    3695    3696    3685    3686    3687    3692
    3694    3686    3687    3692    3694    3687    3688    3689    3690    3691
    3692    3693    3694    3688    3689    3690    3691    3692    3693    3689
    3690    3691    3692    3693    3690    3691    3692    3691    3692    3693
    3692    3693    3693       0    3695    3696    3697    3698    3699    3700
    3718    3696    3697    3698    3697    3698    3699    3700    3701    3702
    3703    3718    3719    3720    3698    3699    3700    3718    3699    3700
    3701    3702    3703    3704    3705    3706    3718    3719    3720    3721
    3722    3700    3701    3702    3703    3718    3719    3720    3701    3702
    3703    3704    3705    3706    3707    3708    3709    3718    3719    3720
    3702    3703    3704    3705    3706    3718    3703    3704    3705    3706
    3718    3704    3705    3706    3707    3708    3709    3710    3711    3718
    3705    3706    3707    3708    3709    3706    3707    3708    3709    3707
    3708    3709    3710    3711    3712    3715    3708    3709    3710    3711
    3709    3710    3711    3710    3711    3712    3713    3714    3715    3716
    3717    3711    3712    3715    3712    3713    3714    3715    3716    3717
    3713    3714    3715    3716    3717    3714    3715    3715    3716    3717
    3717       0    3719    3720    3721    3722    3723    3724    3740    3720
    3721    3722    3721    3722    3723    3724    3725    3726    3727    3740
    3741    3742    3722    3723    3724    3740    3723    3724    3725    3726
    3727    3728    3729    3730    3740    3741    3742    3743    3752    3724
    3725    3726    3727    3740    3741    3742    3725    3726    3727    3728
    3729    3730    3731    3732    3733    3740    3741    3742    3726    3727
    3728    3729    3730    3740    3727    3728    3729    3730    3740    3728
    3729    3730    3731    3732    3733    3734    3735    3736    3740    3729
    3730    3731    3732    3733    3730    3731    3732    3733    3731    3732
    3733    3734    3735    3736    3737    3738    3739    3732    3733    3734
    3735    3736    3733    3734    3735    3736    3734    3735    3736    3737
    3738    3739    3735    3736    3737    3738    3739    3736    3737    3738
    3739    3737    3738    3739    3738    3739    3739       0    3741    3742
    3743    3744    3745    3746    3749    3752    3753    3754    3742    3743
    3752    3743    3744    3745    3746    3747    3748    3749    3750    3751
    3752    3753    3754    3755    3756    3744    3745    3746    3747    3748
    3749    3750    3751    3752    3753    3754    3745    3746    3747    3748
    3749    3752    3746    3747    3748    3749    3752    3747    3748    3749
    3750    3751    3752    3753    3754    3748    3749    3750    3751    3752
    3749    3750    3751    3752    3750    3751    3752    3753    3754    3755
    3756    3751    3752    3753    3754    3752    3753    3754    3753    3754
    3755    3756    3757    3758    3754    3755    3756    3755    3756    3757
    3758    3759    3760    3773    3756    3757    3758    3757    3758    3759
    3760    3761    3762    3763    3773    3774    3775    3758    3759    3760
    3773    3759    3760    3761    3762    3763    3764    3765    3769    3773
    3774    3775    3776    3777    3760    3761    3762    3763    3773    3774
    3775    3761    3762    3763    3764    3765    3766    3767    3768    3769
    3770    3771    3772    3773    3774    3775    3762    3763    3764    3765
    3769    3773    3763    3764    3765    3769    3773    3764    3765    3766
    3767    3768    3769    3770    3771    3772    3773    3765    3766    3767
    3768    3769    3770    3771    3772    3766    3767    3768    3769    3770
    3771    3772    3767    3768    3769    3768    3769    3769    3770    3771
    3772    3771    3772    3772       0    3774    3775    3776    3777    3778
    3779    3789    3775    3776    3777    3776    3777    3778    3779    3780
    3781    3785    3789    3790    3791    3777    3778    3779    3789    3778
    3779    3780    3781    3782    3783    3784    3785    3786    3787    3788
    3789    3790    3791    3792    3793    3779    3780    3781    3785    3789
    3790    3791    3780    3781    3782    3783    3784    3785    3786    3787
    3788    3789    3790    3791    3781    3782    3783    3784    3785    3786
    3787    3788    3789    3782    3783    3784    3785    3786    3787    3788
    3789    3783    3784    3785    3784    3785    3785    3786    3787    3788
    3789    3787    3788    3788       0    3790    3791    3792    3793    3794
    3795    3808    3791    3792    3793    3792    3793    3794    3795    3796
    3797    3801    3808    3809    3810    3793    3794    3795    3808    3794
    3795    3796    3797    3798    3799    3800    3801    3802    3803    3804
    3808    3809    3810    3811    3812    3795    3796    3797    3801    3808
    3809    3810    3796    3797    3798    3799    3800    3801    3802    3803
    3804    3805    3806    3807    3808    3809    3810    3797    3798    3799
    3800    3801    3802    3803    3804    3808    3798    3799    3800    3801
    3802    3803    3804    3808    3799    3800    3801    3800    3801    3801
    3802    3803    3804    3805    3806    3807    3808    3803    3804    3805
    3806    3807    3804    3805    3806    3807    3805    3806    3807    3806
    3807    3807       0    3809    3810    3811    3812    3813    3814    3827
    3810    3811    3812    3811    3812    3813    3814    3815    3816    3820
    3827    3828    3829    3812    3813    3814    3827    3813    3814    3815
    3816    3817    3818    3819    3820    3821    3822    3823    3827    3828
    3829    3830    3831    3814    3815    3816    3820    3827    3828    3829
    3815    3816    3817    3818    3819    3820    3821    3822    3823    3824
    3825    3826    3827    3828    3829    3816    3817    3818    3819    3820
    3821    3822    3823    3827    3817    3818    3819    3820    3821    3822
    3823    3827    3818    3819    3820    3819    3820    3820    3821    3822
    3823    3824    3825    3826    3827    3822    3823    3824    3825    3826
    3823    3824    3825    3826    3824    3825    3826    3825    3826    3826
       0    3828    3829    3830    3831    3832    3833    3837    3829    3830
    3831    3830    3831    3832    3833    3834    3835    3836    3837    3838
    3839    3831    3832    3833    3837    3832    3833    3834    3835    3836
    3837    3838    3839    3840    3841    3833    3834    3835    3836    3837
    3838    3839    3834    3835    3836    3837    3838    3839    3835    3836
    3837    3836    3837    3837    3838    3839    3840    3841    3842    3843
    3852    3839    3840    3841    3840    3841    3842    3843    3844    3845
    3846    3852    3853    3854    3841    3842    3843    3852    3842    3843
    3844    3845    3846    3847    3848    3849    3852    3853    3854    3855
    3856    3843    3844    3845    3846    3852    3853    3854    3844    3845
    3846    3847    3848    3849    3850    3851    3852    3853    3854    3845
    3846    3847    3848    3849    3852    3846    3847    3848    3849    3852
    3847    3848    3849    3850    3851    3852    3848    3849    3850    3851
    3849    3850    3851    3850    3851    3851       0    3853    3854    3855
    3856    3857    3858    3864    3854    3855    3856    3855    3856    3857
    3858    3859    3860    3861    3864    3865    3866    3856    3857    3858
    3864    3857    3858    3859    3860    3861    3862    3863    3864    3865
    3866    3867    3868    3858    3859    3860    3861    3864    3865    3866
    3859    3860    3861    3862    3863    3864    3865    3866    3860    3861
    3862    3863    3864    3861    3862    3863    3864    3862    3863    3864
    3863       0    3865    3866    3867    3868    3869    3870    3880    3866
    3867    3868    3867    3868    3869    3870    3871    3872    3876    3880
    3881    3882    3868    3869    3870    3880    3869    3870    3871    3872
    3873    3874    3875    3876    3877    3878    3879    3880    3881    3882
    3883    3884    3870    3871    3872    3876    3880    3881    3882    3871
    3872    3873    3874    3875    3876    3877    3878    3879    3880    3881
    3882    3872    3873    3874    3875    3876    3877    3878    3879    3880
    3873    3874    3875    3876    3877    3878    3879    3880    3874    3875
    3876    3875    3876    3876    3877    3878    3879    3880    3878    3879
    3879       0    3881    3882    3883    3884    3885    3886    3892    3882
    3883    3884    3883    3884    3885    3886    3887    3888    3889    3892
    3893    3894    3884    3885    3886    3892    3885    3886    3887    3888
    3889    3890    3891    3892    3893    3894    3895    3896    3886    3887
    3888    3889    3892    3893    3894    3887    3888    3889    3890    3891
    3892    3893    3894    3888    3889    3890    3891    3892    3889    3890
    3891    3892    3890    3891    3892    3891       0    3893    3894    3895
    3896    3897    3898    3899    3894    3895    3896    3895    3896    3897
    3898    3899    3900    3901    3896    3897    3898    3899    3897    3898
    3899    3900    3901    3902    3903    3898    3899    3900    3901    3899
    3900    3901    3900    3901    3902    3903    3904    3905    3914    3901
    3902    3903    3902    3903    3904    3905    3906    3907    3908    3914
    3915    3916    3903    3904    3905    3914    3904    3905    3906    3907
    3908    3909    3910    3911    3914    3915    3916    3917    3918    3905
    3906    3907    3908    3914    3915    3916    3906    3907    3908    3909
    3910    3911    3912    3913    3914    3915    3916    3907    3908    3909
    3910    3911    3914    3908    3909    3910    3911    3914    3909    3910
    3911    3912    3913    3914    3910    3911    3912    3913    3911    3912
    3913    3912    3913    3913       0    3915    3916    3917    3918    3919
    3920    3924    3916    3917    3918    3917    3918    3919    3920    3921
    3922    3923    3924    3925    3926    3918    3919    3920    3924    3919
    3920    3921    3922    3923    3924    3925    3926    3927    3928    3920
    3921    3922    3923    3924    3925    3926    3921    3922    3923    3924
    3925    3926    3922    3923    3924    3923    3924    3924    3925    3926
    3927    3928    3929    3930    3943    3926    3927    3928    3927    3928
    3929    3930    3931    3932    3933    3943    3944    3945    3928    3929
    3930    3943    3929    3930    3931    3932    3933    3934    3935    3939
    3943    3944    3945    3946    3947    3930    3931    3932    3933    3943
    3944    3945    3931    3932    3933    3934    3935    3936    3937    3938
    3939    3940    3941    3942    3943    3944    3945    3932    3933    3934
    3935    3939    3943    3933    3934    3935    3939    3943    3934    3935
    3936    3937    3938    3939    3940    3941    3942    3943    3935    3936
    3937    3938    3939    3940    3941    3942    3936    3937    3938    3939
    3940    3941    3942    3937    3938    3939    3938    3939    3939    3940
    3941    3942    3941    3942    3942       0    3944    3945    3946    3947
    3948    3949    3954    3945    3946    3947    3946    3947    3948    3949
    3950    3951    3952    3954    3955    3956    3947    3948    3949    3954
    3948    3949    3950    3951    3952    3953    3954    3955    3956    3957
    3958    3949    3950    3951    3952    3954    3955    3956    3950    3951
    3952    3953    3954    3955    3956    3951    3952    3953    3954    3952
    3953    3954    3953    3954       0    3955    3956    3957    3958    3959
    3960    3968    3956    3957    3958    3957    3958    3959    3960    3961
    3962    3966    3968    3969    3970    3958    3959    3960    3968    3959
    3960    3961    3962    3963    3964    3965    3966    3967    3968    3969
    3970    3971    3972    3960    3961    3962    3966    3968    3969    3970
    3961    3962    3963    3964    3965    3966    3967    3968    3969    3970
    3962    3963    3964    3965    3966    3967    3968    3963    3964    3965
    3966    3967    3968    3964    3965    3966    3965    3966    3966    3967
    3968       0    3969    3970    3971    3972    3973    3974    3987    3970
    3971    3972    3971    3972    3973    3974    3975    3976    3977    3987
    3988    3989    3972    3973    3974    3987    3973    3974    3975    3976
    3977    3978    3979    3983    3987    3988    3989    3990    3991    3974
    3975    3976    3977    3987    3988    3989    3975    3976    3977    3978
    3979    3980    3981    3982    3983    3984    3985    3986    3987    3988
    3989    3976    3977    3978    3979    3983    3987    3977    3978    3979
    3983    3987    3978    3979    3980    3981    3982    3983    3984    3985
    3986    3987    3979    3980    3981    3982    3983    3984    3985    3986
    3980    3981    3982    3983    3984    3985    3986    3981    3982    3983
    3982    3983    3983    3984    3985    3986    3985    3986    3986       0
    3988    3989    3990    3991    3992    3993    4003    3989    3990    3991
    3990    3991    3992    3993    3994    3995    3999    4003    4004    4005
    3991    3992    3993    4003    3992    3993    3994    3995    3996    3997
    3998    3999    4000    4001    4002    4003    4004    4005    4006    4007
    3993    3994    3995    3999    4003    4004    4005    3994    3995    3996
    3997    3998    3999    4000    4001    4002    4003    4004    4005    3995
    3996    3997    3998    3999    4000    4001    4002    4003    3996    3997
    3998    3999    4000    4001    4002    4003    3997    3998    3999    3998
    3999    3999    4000    4001    4002    4003    4001    4002    4002       0
    4004    4005    4006    4007    4008    4009    4022    4005    4006    4007
    4006    4007    4008    4009    4010    4011    4012    4022    4023    4024
    4007    4008    4009    4022    4008    4009    4010    4011    4012    4013
    4014    4018    4022    4023    4024    4025    4026    4009    4010    4011
    4012    4022    4023    4024    4010    4011    4012    4013    4014    4015
    4016    4017    4018    4019    4020    4021    4022    4023    4024    4011
    4012    4013    4014    4018    4022    4012    4013    4014    4018    4022
    4013    4014    4015    4016    4017    4018    4019    4020    4021    4022
    4014    4015    4016    4017    4018    4019    4020    4021    4015    4016
    4017    4018    4019    4020    4021    4016    4017    4018    4017    4018
    4018    4019    4020    4021    4020    4021    4021       0    4023    4024
    4025    4026    4027    4028    4036    4024    4025    4026    4025    4026
    4027    4028    4029    4030    4031    4036    4037    4038    4026    4027
    4028    4036    4027    4028    4029    4030    4031    4032    4033    4036
    4037    4038    4039    4040    4028    4029    4030    4031    4036    4037
    4038    4029    4030    4031    4032    4033    4034    4035    4036    4037
    4038    4030    4031    4032    4033    4036    4031    4032    4033    4036
    4032    4033    4034    4035    4036    4033    4034    4035    4034    4035
    4035       0    4037    4038    4039    4040    4041    4042    4060    4038
    4039    4040    4039    4040    4041    4042    4043    4044    4045    4060
    4061    4062    4040    4041    4042    4060    4041    4042    4043    4044
    4045    4046    4047    4048    4060    4061    4062    4063    4064    4042
    4043    4044    4045    4060    4061    4062    4043    4044    4045    4046
    4047    4048    4049    4050    4051    4060    4061    4062    4044    4045
    4046    4047    4048    4060    4045    4046    4047    4048    4060    4046
    4047    4048    4049    4050    4051    4052    4053    4060    4047    4048
    4049    4050    4051    4048    4049    4050    4051    4049    4050    4051
    4052    4053    4054    4057    4050    4051    4052    4053    4051    4052
    4053    4052    4053    4054    4055    4056    4057    4058    4059    4053
    4054    4057    4054    4055    4056    4057    4058    4059    4055    4056
    4057    4058    4059    4056    4057    4057    4058    4059    4059       0
    4061    4062    4063    4064    4065    4066    4079    4062    4063    4064
    4063    4064    4065    4066    4067    4068    4069    4079    4080    4081
    4064    4065    4066    4079    4065    4066    4067    4068    4069    4070
    4071    4075    4079    4080    4081    4082    4083    4066    4067    4068
    4069    4079    4080    4081    4067    4068    4069    4070    4071    4072
    4073    4074    4075    4076    4077    4078    4079    4080    4081    4068
    4069    4070    4071    4075    4079    4069    4070    4071    4075    4079
    4070    4071    4072    4073    4074    4075    4076    4077    4078    4079
    4071    4072    4073    4074    4075    4076    4077    4078    4072    4073
    4074    4075    4076    4077    4078    4073    4074    4075    4074    4075
    4075    4076    4077    4078    4077    4078    4078       0    4080    4081
    4082    4083    4084    4085    4101    4081    4082    4083    4082    4083
    4084    4085    4086    4087    4088    4101    4102    4103    4083    4084
    4085    4101    4084    4085    4086    4087    4088    4089    4090    4091
    4101    4102    4103    4104    4105    4085    4086    4087    4088    4101
    4102    4103    4086    4087    4088    4089    4090    4091    4092    4093
    4094    4101    4102    4103    4087    4088    4089    4090    4091    4101
    4088    4089    4090    4091    4101    4089    4090    4091    4092    4093
    4094    4095    4096    4097    4101    4090    4091    4092    4093    4094
    4091    4092    4093    4094    4092    4093    4094    4095    4096    4097
    4098    4099    4100    4093    4094    4095    4096    4097    4094    4095
    4096    4097    4095    4096    4097    4098    4099    4100    4096    4097
    4098    4099    4100    4097    4098    4099    4100    4098    4099    4100
    4099    4100    4100       0    4102    4103    4104    4105    4106    4107
    4117    4103    4104    4105    4104    4105    4106    4107    4108    4109
    4113    4117    4118    4119    4105    4106    4107    4117    4106    4107
    4108    4109    4110    4111    4112    4113    4114    4115    4116    4117
    4118    4119    4120    4121    4107    4108    4109    4113    4117    4118
    4119    4108    4109    4110    4111    4112    4113    4114    4115    4116
    4117    4118    4119    4109    4110    4111    4112    4113    4114    4115
    4116    4117    4110    4111    4112    4113    4114    4115    4116    4117
    4111    4112    4113    4112    4113    4113    4114    4115    4116    4117
    4115    4116    4116       0    4118    4119    4120    4121    4122    4123
    4124    4119    4120    4121    4120    4121    4122    4123    4124    4125
    4126    4121    4122    4123    4124    4122    4123    4124    4125    4126
    4127    4128    4123    4124    4125    4126    4124    4125    4126    4125
    4126    4127    4128    4129    4130    4143    4126    4127    4128    4127
    4128    4129    4130    4131    4132    4133    4143    4144    4145    4128
    4129    4130    4143    4129    4130    4131    4132    4133    4134    4135
    4139    4143    4144    4145    4146    4147    4130    4131    4132    4133
    4143    4144    4145    4131    4132    4133    4134    4135    4136    4137
    4138    4139    4140    4141    4142    4143    4144    4145    4132    4133
    4134    4135    4139    4143    4133    4134    4135    4139    4143    4134
    4135    4136    4137    4138    4139    4140    4141    4142    4143    4135
    4136    4137    4138    4139    4140    4141    4142    4136    4137    4138
    4139    4140    4141    4142    4137    4138    4139    4138    4139    4139
    4140    4141    4142    4141    4142    4142       0    4144    4145    4146
    4147    4148    4149    4160    4145    4146    4147    4146    4147    4148
    4149    4150    4151    4152    4160    4161    4162    4147    4148    4149
    4160    4148    4149    4150    4151    4152    4153    4154    4155    4160
    4161    4162    4163    4164    4149    4150    4151    4152    4160    4161
    4162    4150    4151    4152    4153    4154    4155    4156    4157    4160
    4161    4162    4151    4152    4153    4154    4155    4160    4152    4153
    4154    4155    4160    4153    4154    4155    4156    4157    4158    4159
    4160    4154    4155    4156    4157    4155    4156    4157    4156    4157
    4158    4159    4157    4158    4159    4158    4159    4159       0    4161
    4162    4163    4164    4165    4166    4176    4162    4163    4164    4163
    4164    4165    4166    4167    4168    4172    4176    4177    4178    4164
    4165    4166    4176    4165    4166    4167    4168    4169    4170    4171
    4172    4173    4174    4175    4176    4177    4178    4179    4180    4166
    4167    4168    4172    4176    4177    4178    4167    4168    4169    4170
    4171    4172    4173    4174    4175    4176    4177    4178    4168    4169
    4170    4171    4172    4173    4174    4175    4176    4169    4170    4171
    4172    4173    4174    4175    4176    4170    4171    4172    4171    4172
    4172    4173    4174    4175    4176    4174    4175    4175       0    4177
    4178    4179    4180    4181    4182    4192    4178    4179    4180    4179
    4180    4181    4182    4183    4184    4188    4192    4193    4194    4180
    4181    4182    4192    4181    4182    4183    4184    4185    4186    4187
    4188    4189    4190    4191    4192    4193    4194    4195    4196    4182
    4183    4184    4188    4192    4193    4194    4183    4184    4185    4186
    4187    4188    4189    4190    4191    4192    4193    4194    4184    4185
    4186    4187    4188    4189    4190    4191    4192    4185    4186    4187
    4188    4189    4190    4191    4192    4186    4187    4188    4187    4188
    4188    4189    4190    4191    4192    4190    4191    4191       0    4193
    4194    4195    4196    4197    4198    4202    4194    4195    4196    4195
    4196    4197    4198    4199    4200    4201    4202    4203    4204    4196
    4197    4198    4202    4197    4198    4199    4200    4201    4202    4203
    4204    4205    4206    4198    4199    4200    4201    4202    4203    4204
    4199    4200    4201    4202    4203    4204    4200    4201    4202    4201
    4202    4202    4203    4204    4205    4206    4207    4208    4218    4204
    4205    4206    4205    4206    4207    4208    4209    4210    4214    4218
    4219    4220    4206    4207    4208    4218    4207    4208    4209    4210
    4211    4212    4213    4214    4215    4216    4217    4218    4219    4220
    4221    4222    4208    4209    4210    4214    4218    4219    4220    4209
    4210    4211    4212    4213    4214    4215    4216    4217    4218    4219
    4220    4210    4211    4212    4213    4214    4215    4216    4217    4218
    4211    4212    4213    4214    4215    4216    4217    4218    4212    4213
    4214    4213    4214    4214    4215    4216    4217    4218    4216    4217
    4217       0    4219    4220    4221    4222    4223    4224    4240    4220
    4221    4222    4221    4222    4223    4224    4225    4226    4227    4240
    4241    4242    4222    4223    4224    4240    4223    4224    4225    4226
    4227    4228    4229    4230    4240    4241    4242    4243    4244    4224
    4225    4226    4227    4240    4241    4242    4225    4226    4227    4228
    4229    4230    4231    4232    4233    4240    4241    4242    4226    4227
    4228    4229    4230    4240    4227    4228    4229    4230    4240    4228
    4229    4230    4231    4232    4233    4234    4235    4236    4240    4229
    4230    4231    4232    4233    4230    4231    4232    4233    4231    4232
    4233    4234    4235    4236    4237    4238    4239    4232    4233    4234
    4235    4236    4233    4234    4235    4236    4234    4235    4236    4237
    4238    4239    4235    4236    4237    4238    4239    4236    4237    4238
    4239    4237    4238    4239    4238    4239    4239       0    4241    4242
    4243    4244    4245    4246    4250    4242    4243    4244    4243    4244
    4245    4246    4247    4248    4249    4250    4251    4252    4244    4245
    4246    4250    4245    4246    4247    4248    4249    4250    4251    4252
    4253    4262    4246    4247    4248    4249    4250    4251    4252    4247
    4248    4249    4250    4251    4252    4248    4249    4250    4249    4250
    4250    4251    4252    4253    4254    4255    4256    4259    4262    4263
    4264    4252    4253    4262    4253    4254    4255    4256    4257    4258
    4259    4260    4261    4262    4263    4264    4265    4266    4254    4255
    4256    4257    4258    4259    4260    4261    4262    4263    4264    4255
    4256    4257    4258    4259    4262    4256    4257    4258    4259    4262
    4257    4258    4259    4260    4261    4262    4263    4264    4258    4259
    4260    4261    4262    4259    4260    4261    4262    4260    4261    4262
    4263    4264    4265    4266    4261    4262    4263    4264    4262    4263
    4264    4263    4264    4265    4266    4267    4268    4264    4265    4266
    4265    4266    4267    4268    4269    4270    4271    4266    4267    4268
    4267    4268    4269    4270    4271    4272    4273    4268    4269    4270
    4271    4269    4270    4271    4272    4273    4274    4275    4270    4271
    4272    4273    4271    4272    4273    4272    4273    4274    4275    4276
    4277    4291    4273    4274    4275    4274    4275    4276    4277    4278
    4279    4280    4291    4292    4293    4275    4276    4277    4291    4276
    4277    4278    4279    4280    4281    4289    4291    4292    4293    4294
    4295    4277    4278    4279    4280    4291    4292    4293    4278    4279
    4280    4281    4282    4283    4287    4289    4290    4291    4292    4293
    4279    4280    4281    4289    4291    4280    4281    4289    4291    4281
    4282    4283    4284    4285    4287    4288    4289    4290    4291    4282
    4283    4284    4285    4286    4287    4289    4290    4283    4284    4285
    4289    4284    4285    4286    4287    4288    4289    4285    4286    4287
    4286    4287    4288    4289    4290    4287    4288    4289    4288    4289
    4290    4289    4290    4290       0    4292    4293    4294    4295    4296
    4297    4298    4293    4294    4295    4294    4295    4296    4297    4298
    4299    4300    4295    4296    4297    4298    4296    4297    4298    4299
    4300    4301    4302    4297    4298    4299    4300    4298    4299    4300
    4299    4300    4301    4302    4303    4304    4310    4300    4301    4302
    4301    4302    4303    4304    4305    4306    4307    4310    4311    4312
    4302    4303    4304    4310    4303    4304    4305    4306    4307    4308
    4309    4310    4311    4312    4313    4314    4304    4305    4306    4307
    4310    4311    4312    4305    4306    4307    4308    4309    4310    4311
    4312    4306    4307    4308    4309    4310    4307    4308    4309    4310
    4308    4309    4310    4309       0    4311    4312    4313    4314    4315
    4316    4324    4312    4313    4314    4313    4314    4315    4316    4317
    4318    4319    4324    4325    4326    4314    4315    4316    4324    4315
    4316    4317    4318    4319    4320    4321    4324    4325    4326    4327
    4328    4316    4317    4318    4319    4324    4325    4326    4317    4318
    4319    4320    4321    4322    4323    4324    4325    4326    4318    4319
    4320    4321    4324    4319    4320    4321    4324    4320    4321    4322
    4323    4324    4321    4322    4323    4322    4323    4323       0    4325
    4326    4327    4328    4329    4330    4348    4326    4327    4328    4327
    4328    4329    4330    4331    4332    4333    4348    4349    4350    4328
    4329    4330    4348    4329    4330    4331    4332    4333    4334    4335
    4336    4348    4349    4350    4351    4352    4330    4331    4332    4333
    4348    4349    4350    4331    4332    4333    4334    4335    4336    4337
    4338    4339    4348    4349    4350    4332    4333    4334    4335    4336
    4348    4333    4334    4335    4336    4348    4334    4335    4336    4337
    4338    4339    4340    4341    4348    4335    4336    4337    4338    4339
    4336    4337    4338    4339    4337    4338    4339    4340    4341    4342
    4345    4338    4339    4340    4341    4339    4340    4341    4340    4341
    4342    4343    4344    4345    4346    4347    4341    4342    4345    4342
    4343    4344    4345    4346    4347    4343    4344    4345    4346    4347
    4344    4345    4345    4346    4347    4347       0    4349    4350    4351
    4352    4353    4354    4370    4350    4351    4352    4351    4352    4353
    4354    4355    4356    4357    4370    4371    4372    4352    4353    4354
    4370    4353    4354    4355    4356    4357    4358    4359    4360    4370
    4371    4372    4373    4374    4354    4355    4356    4357    4370    4371
    4372    4355    4356    4357    4358    4359    4360    4361    4362    4363
    4370    4371    4372    4356    4357    4358    4359    4360    4370    4357
    4358    4359    4360    4370    4358    4359    4360    4361    4362    4363
    4364    4365    4366    4370    4359    4360    4361    4362    4363    4360
    4361    4362    4363    4361    4362    4363    4364    4365    4366    4367
    4368    4369    4362    4363    4364    4365    4366    4363    4364    4365
    4366    4364    4365    4366    4367    4368    4369    4365    4366    4367
    4368    4369    4366    4367    4368    4369    4367    4368    4369    4368
    4369    4369       0    4371    4372    4373    4374    4375    4376    4384
    4372    4373    4374    4373    4374    4375    4376    4377    4378    4379
    4384    4385    4386    4374    4375    4376    4384    4375    4376    4377
    4378    4379    4380    4381    4384    4385    4386    4387    4388    4376
    4377    4378    4379    4384    4385    4386    4377    4378    4379    4380
    4381    4382    4383    4384    4385    4386    4378    4379    4380    4381
    4384    4379    4380    4381    4384    4380    4381    4382    4383    4384
    4381    4382    4383    4382    4383    4383       0    4385    4386    4387
    4388    4389    4390    4401    4386    4387    4388    4387    4388    4389
    4390    4391    4392    4393    4401    4402    4403    4388    4389    4390
    4401    4389    4390    4391    4392    4393    4394    4395    4396    4401
    4402    4403    4404    4405    4390    4391    4392    4393    4401    4402
    4403    4391    4392    4393    4394    4395    4396    4397    4398    4401
    4402    4403    4392    4393    4394    4395    4396    4401    4393    4394
    4395    4396    4401    4394    4395    4396    4397    4398    4399    4400
    4401    4395    4396    4397    4398    4396    4397    4398    4397    4398
    4399    4400    4398    4399    4400    4399    4400    4400       0    4402
    4403    4404    4405    4406    4407    4420    4403    4404    4405    4404
    4405    4406    4407    4408    4409    4410    4420    4421    4422    4405
    4406    4407    4420    4406    4407    4408    4409    4410    4411    4412
    4416    4420    4421    4422    4423    4424    4407    4408    4409    4410
    4420    4421    4422    4408    4409    4410    4411    4412    4413    4414
    4415    4416    4417    4418    4419    4420    4421    4422    4409    4410
    4411    4412    4416    4420    4410    4411    4412    4416    4420    4411
    4412    4413    4414    4415    4416    4417    4418    4419    4420    4412
    4413    4414    4415    4416    4417    4418    4419    4413    4414    4415
    4416    4417    4418    4419    4414    4415    4416    4415    4416    4416
    4417    4418    4419    4418    4419    4419       0    4421    4422    4423
    4424    4425    4426    4442    4422    4423    4424    4423    4424    4425
    4426    4427    4428    4429    4442    4443    4444    4424    4425    4426
    4442    4425    4426    4427    4428    4429    4430    4431    4432    4442
    4443    4444    4445    4446    4426    4427    4428    4429    4442    4443
    4444    4427    4428    4429    4430    4431    4432    4433    4434    4435
    4442    4443    4444    4428    4429    4430    4431    4432    4442    4429
    4430    4431    4432    4442    4430    4431    4432    4433    4434    4435
    4436    4437    4438    4442    4431    4432    4433    4434    4435    4432
    4433    4434    4435    4433    4434    4435    4436    4437    4438    4439
    4440    4441    4434    4435    4436    4437    4438    4435    4436    4437
    4438    4436    4437    4438    4439    4440    4441    4437    4438    4439
    4440    4441    4438    4439    4440    4441    4439    4440    4441    4440
    4441    4441       0    4443    4444    4445    4446    4447    4448    4454
    4444    4445    4446    4445    4446    4447    4448    4449    4450    4451
    4454    4455    4456    4446    4447    4448    4454    4447    4448    4449
    4450    4451    4452    4453    4454    4455    4456    4457    4458    4448
    4449    4450    4451    4454    4455    4456    4449    4450    4451    4452
    4453    4454    4455    4456    4450    4451    4452    4453    4454    4451
    4452    4453    4454    4452    4453    4454    4453       0    4455    4456
    4457    4458    4459    4460    4471    4456    4457    4458    4457    4458
    4459    4460    4461    4462    4463    4471    4472    4473    4458    4459
    4460    4471    4459    4460    4461    4462    4463    4464    4465    4466
    4471    4472    4473    4474    4475    4460    4461    4462    4463    4471
    4472    4473    4461    4462    4463    4464    4465    4466    4467    4471
    4472    4473    4462    4463    4464    4465    4466    4471    4463    4464
    4465    4466    4471    4464    4465    4466    4467    4468    4469    4470
    4471    4465    4466    4467    4466    4467    4467    4468    4469    4470
    4468    4469    4470    4469    4470    4470       0    4472    4473    4474
    4475    4476    4477    4481    4473    4474    4475    4474    4475    4476
    4477    4478    4479    4480    4481    4482    4483    4475    4476    4477
    4481    4476    4477    4478    4479    4480    4481    4482    4483    4484
    4485    4477    4478    4479    4480    4481    4482    4483    4478    4479
    4480    4481    4482    4483    4479    4480    4481    4480    4481    4481
    4482    4483    4484    4485    4486    4487    4500    4483    4484    4485
    4484    4485    4486    4487    4488    4489    4493    4500    4501    4502
    4485    4486    4487    4500    4486    4487    4488    4489    4490    4491
    4492    4493    4494    4495    4496    4500    4501    4502    4503    4504
    4487    4488    4489    4493    4500    4501    4502    4488    4489    4490
    4491    4492    4493    4494    4495    4496    4497    4498    4499    4500
    4501    4502    4489    4490    4491    4492    4493    4494    4495    4496
    4500    4490    4491    4492    4493    4494    4495    4496    4500    4491
    4492    4493    4492    4493    4493    4494    4495    4496    4497    4498
    4499    4500    4495    4496    4497    4498    4499    4496    4497    4498
    4499    4497    4498    4499    4498    4499    4499       0    4501    4502
    4503    4504    4505    4506    4510    4502    4503    4504    4503    4504
    4505    4506    4507    4508    4509    4510    4511    4512    4504    4505
    4506    4510    4505    4506    4507    4508    4509    4510    4511    4512
    4513    4514    4506    4507    4508    4509    4510    4511    4512    4507
    4508    4509    4510    4511    4512    4508    4509    4510    4509    4510
    4510    4511    4512    4513    4514    4515    4516    4524    4512    4513
    4514    4513    4514    4515    4516    4517    4518    4522    4524    4525
    4526    4514    4515    4516    4524    4515    4516    4517    4518    4519
    4520    4521    4522    4523    4524    4525    4526    4527    4528    4516
    4517    4518    4522    4524    4525    4526    4517    4518    4519    4520
    4521    4522    4523    4524    4525    4526    4518    4519    4520    4521
    4522    4523    4524    4519    4520    4521    4522    4523    4524    4520
    4521    4522    4521    4522    4522    4523    4524       0    4525    4526
    4527    4528    4529    4530    4531    4526    4527    4528    4527    4528
    4529    4530    4531    4532    4533    4528    4529    4530    4531    4529
    4530    4531    4532    4533    4534    4535    4530    4531    4532    4533
    4531    4532    4533    4532    4533    4534    4535    4536    4537    4538
    4533    4534    4535    4534    4535    4536    4537    4538    4539    4540
    4535    4536    4537    4538    4536    4537    4538    4539    4540    4541
    4542    4537    4538    4539    4540    4538    4539    4540    4539    4540
    4541    4542    4543    4544    4548    4540    4541    4542    4541    4542
    4543    4544    4545    4546    4547    4548    4549    4550    4542    4543
    4544    4548    4543    4544    4545    4546    4547    4548    4549    4550
    4551    4552    4544    4545    4546    4547    4548    4549    4550    4545
    4546    4547    4548    4549    4550    4546    4547    4548    4547    4548
    4548    4549    4550    4551    4552    4553    4554    4564    4550    4551
    4552    4551    4552    4553    4554    4555    4556    4560    4564    4565
    4566    4552    4553    4554    4564    4553    4554    4555    4556    4557
    4558    4559    4560    4561    4562    4563    4564    4565    4566    4567
    4568    4554    4555    4556    4560    4564    4565    4566    4555    4556
    4557    4558    4559    4560    4561    4562    4563    4564    4565    4566
    4556    4557    4558    4559    4560    4561    4562    4563    4564    4557
    4558    4559    4560    4561    4562    4563    4564    4558    4559    4560
    4559    4560    4560    4561    4562    4563    4564    4562    4563    4563
       0    4565    4566    4567    4568    4569    4570    4584    4566    4567
    4568    4567    4568    4569    4570    4571    4572    4573    4584    4585
    4586    4568    4569    4570    4584    4569    4570    4571    4572    4573
    4574    4582    4584    4585    4586    4587    4588    4570    4571    4572
    4573    4584    4585    4586    4571    4572    4573    4574    4575    4576
    4580    4582    4583    4584    4585    4586    4572    4573    4574    4582
    4584    4573    4574    4582    4584    4574    4575    4576    4577    4578
    4580    4581    4582    4583    4584    4575    4576    4577    4578    4579
    4580    4582    4583    4576    4577    4578    4582    4577    4578    4579
    4580    4581    4582    4578    4579    4580    4579    4580    4581    4582
    4583    4580    4581    4582    4581    4582    4583    4582    4583    4583
       0    4585    4586    4587    4588    4589    4590    4591    4586    4587
    4588    4587    4588    4589    4590    4591    4592    4593    4588    4589
    4590    4591    4589    4590    4591    4592    4593    4594    4595    4590
    4591    4592    4593    4591    4592    4593    4592    4593    4594    4595
    4596    4597    4606    4593    4594    4595    4594    4595    4596    4597
    4598    4599    4600    4606    4607    4608    4595    4596    4597    4606
    4596    4597    4598    4599    4600    4601    4602    4603    4606    4607
    4608    4609    4610    4597    4598    4599    4600    4606    4607    4608
    4598    4599    4600    4601    4602    4603    4604    4605    4606    4607
    4608    4599    4600    4601    4602    4603    4606    4600    4601    4602
    4603    4606    4601    4602    4603    4604    4605    4606    4602    4603
    4604    4605    4603    4604    4605    4604    4605    4605       0    4607
    4608    4609    4610    4611    4612    4621    4608    4609    4610    4609
    4610    4611    4612    4613    4614    4615    4621    4622    4623    4610
    4611    4612    4621    4611    4612    4613    4614    4615    4616    4617
    4618    4621    4622    4623    4624    4625    4612    4613    4614    4615
    4621    4622    4623    4613    4614    4615    4616    4617    4618    4619
    4620    4621    4622    4623    4614    4615    4616    4617    4618    4621
    4615    4616    4617    4618    4621    4616    4617    4618    4619    4620
    4621    4617    4618    4619    4620    4618    4619    4620    4619    4620
    4620       0    4622    4623    4624    4625    4626    4627    4628    4623
    4624    4625    4624    4625    4626    4627    4628    4629    4630    4625
    4626    4627    4628    4626    4627    4628    4629    4630    4631    4632
    4627    4628    4629    4630    4628    4629    4630    4629    4630    4631
    4632    4633    4634    4647    4630    4631    4632    4631    4632    4633
    4634    4635    4636    4637    4647    4648    4649    4632    4633    4634
    4647    4633    4634    4635    4636    4637    4638    4639    4643    4647
    4648    4649    4650    4651    4634    4635    4636    4637    4647    4648
    4649    4635    4636    4637    4638    4639    4640    4641    4642    4643
    4644    4645    4646    4647    4648    4649    4636    4637    4638    4639
    4643    4647    4637    4638    4639    4643    4647    4638    4639    4640
    4641    4642    4643    4644    4645    4646    4647    4639    4640    4641
    4642    4643    4644    4645    4646    4640    4641    4642    4643    4644
    4645    4646    4641    4642    4643    4642    4643    4643    4644    4645
    4646    4645    4646    4646       0    4648    4649    4650    4651    4652
    4653    4661    4649    4650    4651    4650    4651    4652    4653    4654
    4655    4659    4661    4662    4663    4651    4652    4653    4661    4652
    4653    4654    4655    4656    4657    4658    4659    4660    4661    4662
    4663    4664    4665    4653    4654    4655    4659    4661    4662    4663
    4654    4655    4656    4657    4658    4659    4660    4661    4662    4663
    4655    4656    4657    4658    4659    4660    4661    4656    4657    4658
    4659    4660    4661    4657    4658    4659    4658    4659    4659    4660
    4661       0    4662    4663    4664    4665    4666    4667    4680    4663
    4664    4665    4664    4665    4666    4667    4668    4669    4670    4680
    4681    4682    4665    4666    4667    4680    4666    4667    4668    4669
    4670    4671    4672    4676    4680    4681    4682    4683    4684    4667
    4668    4669    4670    4680    4681    4682    4668    4669    4670    4671
    4672    4673    4674    4675    4676    4677    4678    4679    4680    4681
    4682    4669    4670    4671    4672    4676    4680    4670    4671    4672
    4676    4680    4671    4672    4673    4674    4675    4676    4677    4678
    4679    4680    4672    4673    4674    4675    4676    4677    4678    4679
    4673    4674    4675    4676    4677    4678    4679    4674    4675    4676
    4675    4676    4676    4677    4678    4679    4678    4679    4679       0
    4681    4682    4683    4684    4685    4686    4694    4682    4683    4684
    4683    4684    4685    4686    4687    4688    4689    4694    4695    4696
    4684    4685    4686    4694    4685    4686    4687    4688    4689    4690
    4691    4694    4695    4696    4697    4698    4686    4687    4688    4689
    4694    4695    4696    4687    4688    4689    4690    4691    4692    4693
    4694    4695    4696    4688    4689    4690    4691    4694    4689    4690
    4691    4694    4690    4691    4692    4693    4694    4691    4692    4693
    4692    4693    4693       0    4695    4696    4697    4698    4699    4700
    4713    4696    4697    4698    4697    4698    4699    4700    4701    4702
    4703    4713    4714    4715    4698    4699    4700    4713    4699    4700
    4701    4702    4703    4704    4705    4709    4713    4714    4715    4716
    4717    4700    4701    4702    4703    4713    4714    4715    4701    4702
    4703    4704    4705    4706    4707    4708    4709    4710    4711    4712
    4713    4714    4715    4702    4703    4704    4705    4709    4713    4703
    4704    4705    4709    4713    4704    4705    4706    4707    4708    4709
    4710    4711    4712    4713    4705    4706    4707    4708    4709    4710
    4711    4712    4706    4707    4708    4709    4710    4711    4712    4707
    4708    4709    4708    4709    4709    4710    4711    4712    4711    4712
    4712       0    4714    4715    4716    4717    4718    4719    4728    4715
    4716    4717    4716    4717    4718    4719    4720    4721    4722    4728
    4729    4730    4717    4718    4719    4728    4718    4719    4720    4721
    4722    4723    4724    4725    4728    4729    4730    4731    4732    4719
    4720    4721    4722    4728    4729    4730    4720    4721    4722    4723
    4724    4725    4726    4727    4728    4729    4730    4721    4722    4723
    4724    4725    4728    4722    4723    4724    4725    4728    4723    4724
    4725    4726    4727    4728    4724    4725    4726    4727    4725    4726
    4727    4726    4727    4727       0    4729    4730    4731    4732    4733
    4734    4740    4730    4731    4732    4731    4732    4733    4734    4735
    4736    4737    4740    4741    4742    4732    4733    4734    4740    4733
    4734    4735    4736    4737    4738    4739    4740    4741    4742    4743
    4744    4734    4735    4736    4737    4740    4741    4742    4735    4736
    4737    4738    4739    4740    4741    4742    4736    4737    4738    4739
    4740    4737    4738    4739    4740    4738    4739    4740    4739       0
    4741    4742    4743    4744    4745    4746    4756    4742    4743    4744
    4743    4744    4745    4746    4747    4748    4752    4756    4757    4758
    4744    4745    4746    4756    4745    4746    4747    4748    4749    4750
    4751    4752    4753    4754    4755    4756    4757    4758    4759    4760
    4746    4747    4748    4752    4756    4757    4758    4747    4748    4749
    4750    4751    4752    4753    4754    4755    4756    4757    4758    4748
    4749    4750    4751    4752    4753    4754    4755    4756    4749    4750
    4751    4752    4753    4754    4755    4756    4750    4751    4752    4751
    4752    4752    4753    4754    4755    4756    4754    4755    4755       0
    4757    4758    4759    4760    4761    4762    4773    4758    4759    4760
    4759    4760    4761    4762    4763    4764    4765    4773    4774    4775
    4760    4761    4762    4773    4761    4762    4763    4764    4765    4766
    4767    4768    4773    4774    4775    4776    4785    4762    4763    4764
    4765    4773    4774    4775    4763    4764    4765    4766    4767    4768
    4769    4770    4773    4774    4775    4764    4765    4766    4767    4768
    4773    4765    4766    4767    4768    4773    4766    4767    4768    4769
    4770    4771    4772    4773    4767    4768    4769    4770    4768    4769
    4770    4769    4770    4771    4772    4770    4771    4772    4771    4772
    4772       0    4774    4775    4776    4777    4778    4779    4782    4785
    4786    4787    4775    4776    4785    4776    4777    4778    4779    4780
    4781    4782    4783    4784    4785    4786    4787    4788    4789    4777
    4778    4779    4780    4781    4782    4783    4784    4785    4786    4787
    4778    4779    4780    4781    4782    4785    4779    4780    4781    4782
    4785    4780    4781    4782    4783    4784    4785    4786    4787    4781
    4782    4783    4784    4785    4782    4783    4784    4785    4783    4784
    4785    4786    4787    4788    4789    4784    4785    4786    4787    4785
    4786    4787    4786    4787    4788    4789    4790    4791    4787    4788
    4789    4788    4789    4790    4791    4792    4793    4804    4789    4790
    4791    4790    4791    4792    4793    4794    4795    4796    4804    4805
    4806    4791    4792    4793    4804    4792    4793    4794    4795    4796
    4797    4802    4804    4805    4806    4807    4808    4793    4794    4795
    4796    4804    4805    4806    4794    4795    4796    4797    4798    4800
    4802    4803    4804    4805    4806    4795    4796    4797    4802    4804
    4796    4797    4802    4804    4797    4798    4799    4800    4801    4802
    4803    4804    4798    4799    4800    4801    4802    4803    4799    4800
    4801    4802    4803    4800    4801    4802    4801    4802    4803    4802
    4803    4803       0    4805    4806    4807    4808    4809    4810    4816
    4806    4807    4808    4807    4808    4809    4810    4811    4812    4813
    4816    4817    4818    4808    4809    4810    4816    4809    4810    4811
    4812    4813    4814    4815    4816    4817    4818    4819    4820    4810
    4811    4812    4813    4816    4817    4818    4811    4812    4813    4814
    4815    4816    4817    4818    4812    4813    4814    4815    4816    4813
    4814    4815    4816    4814    4815    4816    4815       0    4817    4818
    4819    4820    4821    4822    4835    4818    4819    4820    4819    4820
    4821    4822    4823    4824    4825    4835    4836    4837    4820    4821
    4822    4835    4821    4822    4823    4824    4825    4826    4827    4831
    4835    4836    4837    4838    4839    4822    4823    4824    4825    4835
    4836    4837    4823    4824    4825    4826    4827    4828    4829    4830
    4831    4832    4833    4834    4835    4836    4837    4824    4825    4826
    4827    4831    4835    4825    4826    4827    4831    4835    4826    4827
    4828    4829    4830    4831    4832    4833    4834    4835    4827    4828
    4829    4830    4831    4832    4833    4834    4828    4829    4830    4831
    4832    4833    4834    4829    4830    4831    4830    4831    4831    4832
    4833    4834    4833    4834    4834       0    4836    4837    4838    4839
    4840    4841    4842    4837    4838    4839    4838    4839    4840    4841
    4842    4843    4844    4839    4840    4841    4842    4840    4841    4842
    4843    4844    4845    4846    4841    4842    4843    4844    4842    4843
    4844    4843    4844    4845    4846    4847    4848    4864    4844    4845
    4846    4845    4846    4847    4848    4849    4850    4851    4864    4865
    4866    4846    4847    4848    4864    4847    4848    4849    4850    4851
    4852    4853    4854    4864    4865    4866    4867    4868    4848    4849
    4850    4851    4864    4865    4866    4849    4850    4851    4852    4853
    4854    4855    4856    4857    4864    4865    4866    4850    4851    4852
    4853    4854    4864    4851    4852    4853    4854    4864    4852    4853
    4854    4855    4856    4857    4858    4859    4860    4864    4853    4854
    4855    4856    4857    4854    4855    4856    4857    4855    4856    4857
    4858    4859    4860    4861    4862    4863    4856    4857    4858    4859
    4860    4857    4858    4859    4860    4858    4859    4860    4861    4862
    4863    4859    4860    4861    4862    4863    4860    4861    4862    4863
    4861    4862    4863    4862    4863    4863       0    4865    4866    4867
    4868    4869    4870    4880    4866    4867    4868    4867    4868    4869
    4870    4871    4872    4876    4880    4881    4882    4868    4869    4870
    4880    4869    4870    4871    4872    4873    4874    4875    4876    4877
    4878    4879    4880    4881    4882    4883    4884    4870    4871    4872
    4876    4880    4881    4882    4871    4872    4873    4874    4875    4876
    4877    4878    4879    4880    4881    4882    4872    4873    4874    4875
    4876    4877    4878    4879    4880    4873    4874    4875    4876    4877
    4878    4879    4880    4874    4875    4876    4875    4876    4876    4877
    4878    4879    4880    4878    4879    4879       0    4881    4882    4883
    4884    4885    4886    4887    4882    4883    4884    4883    4884    4885
    4886    4887    4888    4889    4884    4885    4886    4887    4885    4886
    4887    4888    4889    4890    4891    4886    4887    4888    4889    4887
    4888    4889    4888    4889    4890    4891    4892    4893    4902    4889
    4890    4891    4890    4891    4892    4893    4894    4895    4896    4902
    4903    4904    4891    4892    4893    4902    4892    4893    4894    4895
    4896    4897    4898    4899    4902    4903    4904    4905    4906    4893
    4894    4895    4896    4902    4903    4904    4894    4895    4896    4897
    4898    4899    4900    4901    4902    4903    4904    4895    4896    4897
    4898    4899    4902    4896    4897    4898    4899    4902    4897    4898
    4899    4900    4901    4902    4898    4899    4900    4901    4899    4900
    4901    4900    4901    4901       0    4903    4904    4905    4906    4907
    4908    4918    4904    4905    4906    4905    4906    4907    4908    4909
    4910    4914    4918    4919    4920    4906    4907    4908    4918    4907
    4908    4909    4910    4911    4912    4913    4914    4915    4916    4917
    4918    4919    4920    4921    4922    4908    4909    4910    4914    4918
    4919    4920    4909    4910    4911    4912    4913    4914    4915    4916
    4917    4918    4919    4920    4910    4911    4912    4913    4914    4915
    4916    4917    4918    4911    4912    4913    4914    4915    4916    4917
    4918    4912    4913    4914    4913    4914    4914    4915    4916    4917
    4918    4916    4917    4917       0    4919    4920    4921    4922    4923
    4924    4937    4920    4921    4922    4921    4922    4923    4924    4925
    4926    4930    4937    4938    4939    4922    4923    4924    4937    4923
    4924    4925    4926    4927    4928    4929    4930    4931    4932    4933
    4937    4938    4939    4940    4941    4924    4925    4926    4930    4937
    4938    4939    4925    4926    4927    4928    4929    4930    4931    4932
    4933    4934    4935    4936    4937    4938    4939    4926    4927    4928
    4929    4930    4931    4932    4933    4937    4927    4928    4929    4930
    4931    4932    4933    4937    4928    4929    4930    4929    4930    4930
    4931    4932    4933    4934    4935    4936    4937    4932    4933    4934
    4935    4936    4933    4934    4935    4936    4934    4935    4936    4935
    4936    4936       0    4938    4939    4940    4941    4942    4943    4953
    4939    4940    4941    4940    4941    4942    4943    4944    4945    4949
    4953    4954    4955    4941    4942    4943    4953    4942    4943    4944
    4945    4946    4947    4948    4949    4950    4951    4952    4953    4954
    4955    4956    4957    4943    4944    4945    4949    4953    4954    4955
    4944    4945    4946    4947    4948    4949    4950    4951    4952    4953
    4954    4955    4945    4946    4947    4948    4949    4950    4951    4952
    4953    4946    4947    4948    4949    4950    4951    4952    4953    4947
    4948    4949    4948    4949    4949    4950    4951    4952    4953    4951
    4952    4952       0    4954    4955    4956    4957    4958    4959    4967
    4955    4956    4957    4956    4957    4958    4959    4960    4961    4965
    4967    4968    4969    4957    4958    4959    4967    4958    4959    4960
    4961    4962    4963    4964    4965    4966    4967    4968    4969    4970
    4971    4959    4960    4961    4965    4967    4968    4969    4960    4961
    4962    4963    4964    4965    4966    4967    4968    4969    4961    4962
    4963    4964    4965    4966    4967    4962    4963    4964    4965    4966
    4967    4963    4964    4965    4964    4965    4965    4966    4967       0
    4968    4969    4970    4971    4972    4973    4989    4969    4970    4971
    4970    4971    4972    4973    4974    4975    4976    4989    4990    4991
    4971    4972    4973    4989    4972    4973    4974    4975    4976    4977
    4978    4979    4989    4990    4991    4992    4993    4973    4974    4975
    4976    4989    4990    4991    4974    4975    4976    4977    4978    4979
    4980    4981    4982    4989    4990    4991    4975    4976    4977    4978
    4979    4989    4976    4977    4978    4979    4989    4977    4978    4979
    4980    4981    4982    4983    4984    4985    4989    4978    4979    4980
    4981    4982    4979    4980    4981    4982    4980    4981    4982    4983
    4984    4985    4986    4987    4988    4981    4982    4983    4984    4985
    4982    4983    4984    4985    4983    4984    4985    4986    4987    4988
    4984    4985    4986    4987    4988    4985    4986    4987    4988    4986
    4987    4988    4987    4988    4988       0    4990    4991    4992    4993
    4994    4995    5001    4991    4992    4993    4992    4993    4994    4995
    4996    4997    4998    5001    5002    5003    4993    4994    4995    5001
    4994    4995    4996    4997    4998    4999    5000    5001    5002    5003
    5004    5005    4995    4996    4997    4998    5001    5002    5003    4996
    4997    4998    4999    5000    5001    5002    5003    4997    4998    4999
    5000    5001    4998    4999    5000    5001    4999    5000    5001    5000
       0    5002    5003    5004    5005    5006    5007    5013    5003    5004
    5005    5004    5005    5006    5007    5008    5009    5010    5013    5014
    5015    5005    5006    5007    5013    5006    5007    5008    5009    5010
    5011    5012    5013    5014    5015    5016    5017    5007    5008    5009
    5010    5013    5014    5015    5008    5009    5010    5011    5012    5013
    5014    5015    5009    5010    5011    5012    5013    5010    5011    5012
    5013    5011    5012    5013    5012       0    5014    5015    5016    5017
    5018    5019    5023    5015    5016    5017    5016    5017    5018    5019
    5020    5021    5022    5023    5024    5025    5017    5018    5019    5023
    5018    5019    5020    5021    5022    5023    5024    5025    5026    5027
    5019    5020    5021    5022    5023    5024    5025    5020    5021    5022
    5023    5024    5025    5021    5022    5023    5022    5023    5023    5024
    5025    5026    5027    5028    5029    5040    5025    5026    5027    5026
    5027    5028    5029    5030    5031    5032    5040    5041    5042    5027
    5028    5029    5040    5028    5029    5030    5031    5032    5033    5034
    5035    5040    5041    5042    5043    5044    5029    5030    5031    5032
    5040    5041    5042    5030    5031    5032    5033    5034    5035    5036
    5040    5041    5042    5031    5032    5033    5034    5035    5040    5032
    5033    5034    5035    5040    5033    5034    5035    5036    5037    5038
    5039    5040    5034    5035    5036    5035    5036    5036    5037    5038
    5039    5037    5038    5039    5038    5039    5039       0    5041    5042
    5043    5044    5045    5046    5059    5042    5043    5044    5043    5044
    5045    5046    5047    5048    5049    5059    5060    5061    5044    5045
    5046    5059    5045    5046    5047    5048    5049    5050    5051    5055
    5059    5060    5061    5062    5063    5046    5047    5048    5049    5059
    5060    5061    5047    5048    5049    5050    5051    5052    5053    5054
    5055    5056    5057    5058    5059    5060    5061    5048    5049    5050
    5051    5055    5059    5049    5050    5051    5055    5059    5050    5051
    5052    5053    5054    5055    5056    5057    5058    5059    5051    5052
    5053    5054    5055    5056    5057    5058    5052    5053    5054    5055
    5056    5057    5058    5053    5054    5055    5054    5055    5055    5056
    5057    5058    5057    5058    5058       0    5060    5061    5062    5063
    5064    5065    5078    5061    5062    5063    5062    5063    5064    5065
    5066    5067    5068    5078    5079    5080    5063    5064    5065    5078
    5064    5065    5066    5067    5068    5069    5070    5074    5078    5079
    5080    5081    5082    5065    5066    5067    5068    5078    5079    5080
    5066    5067    5068    5069    5070    5071    5072    5073    5074    5075
    5076    5077    5078    5079    5080    5067    5068    5069    5070    5074
    5078    5068    5069    5070    5074    5078    5069    5070    5071    5072
    5073    5074    5075    5076    5077    5078    5070    5071    5072    5073
    5074    5075    5076    5077    5071    5072    5073    5074    5075    5076
    5077    5072    5073    5074    5073    5074    5074    5075    5076    5077
    5076    5077    5077       0    5079    5080    5081    5082    5083    5084
    5100    5080    5081    5082    5081    5082    5083    5084    5085    5086
    5087    5100    5101    5102    5082    5083    5084    5100    5083    5084
    5085    5086    5087    5088    5089    5090    5100    5101    5102    5103
    5104    5084    5085    5086    5087    5100    5101    5102    5085    5086
    5087    5088    5089    5090    5091    5092    5093    5100    5101    5102
    5086    5087    5088    5089    5090    5100    5087    5088    5089    5090
    5100    5088    5089    5090    5091    5092    5093    5094    5095    5096
    5100    5089    5090    5091    5092    5093    5090    5091    5092    5093
    5091    5092    5093    5094    5095    5096    5097    5098    5099    5092
    5093    5094    5095    5096    5093    5094    5095    5096    5094    5095
    5096    5097    5098    5099    5095    5096    5097    5098    5099    5096
    5097    5098    5099    5097    5098    5099    5098    5099    5099       0
    5101    5102    5103    5104    5105    5106    5107    5102    5103    5104
    5103    5104    5105    5106    5107    5108    5109    5104    5105    5106
    5107    5105    5106    5107    5108    5109    5110    5111    5106    5107
    5108    5109    5107    5108    5109    5108    5109    5110    5111    5112
    5113    5129    5109    5110    5111    5110    5111    5112    5113    5114
    5115    5116    5129    5130    5131    5111    5112    5113    5129    5112
    5113    5114    5115    5116    5117    5118    5119    5129    5130    5131
    5132    5133    5113    5114    5115    5116    5129    5130    5131    5114
    5115    5116    5117    5118    5119    5120    5121    5122    5129    5130
    5131    5115    5116    5117    5118    5119    5129    5116    5117    5118
    5119    5129    5117    5118    5119    5120    5121    5122    5123    5124
    5125    5129    5118    5119    5120    5121    5122    5119    5120    5121
    5122    5120    5121    5122    5123    5124    5125    5126    5127    5128
    5121    5122    5123    5124    5125    5122    5123    5124    5125    5123
    5124    5125    5126    5127    5128    5124    5125    5126    5127    5128
    5125    5126    5127    5128    5126    5127    5128    5127    5128    5128
       0    5130    5131    5132    5133    5134    5135    5136    5131    5132
    5133    5132    5133    5134    5135    5136    5137    5138    5133    5134
    5135    5136    5134    5135    5136    5137    5138    5139    5140    5135
    5136    5137    5138    5136    5137    5138    5137    5138    5139    5140
    5141    5142    5148    5138    5139    5140    5139    5140    5141    5142
    5143    5144    5145    5148    5149    5150    5140    5141    5142    5148
    5141    5142    5143    5144    5145    5146    5147    5148    5149    5150
    5151    5152    5142    5143    5144    5145    5148    5149    5150    5143
    5144    5145    5146    5147    5148    5149    5150    5144    5145    5146
    5147    5148    5145    5146    5147    5148    5146    5147    5148    5147
       0    5149    5150    5151    5152    5153    5154    5170    5150    5151
    5152    5151    5152    5153    5154    5155    5156    5157    5170    5171
    5172    5152    5153    5154    5170    5153    5154    5155    5156    5157
    5158    5159    5160    5170    5171    5172    5173    5174    5154    5155
    5156    5157    5170    5171    5172    5155    5156    5157    5158    5159
    5160    5161    5162    5163    5170    5171    5172    5156    5157    5158
    5159    5160    5170    5157    5158    5159    5160    5170    5158    5159
    5160    5161    5162    5163    5164    5165    5166    5170    5159    5160
    5161    5162    5163    5160    5161    5162    5163    5161    5162    5163
    5164    5165    5166    5167    5168    5169    5162    5163    5164    5165
    5166    5163    5164    5165    5166    5164    5165    5166    5167    5168
    5169    5165    5166    5167    5168    5169    5166    5167    5168    5169
    5167    5168    5169    5168    5169    5169       0    5171    5172    5173
    5174    5175    5176    5180    5172    5173    5174    5173    5174    5175
    5176    5177    5178    5179    5180    5181    5182    5174    5175    5176
    5180    5175    5176    5177    5178    5179    5180    5181    5182    5183
    5184    5176    5177    5178    5179    5180    5181    5182    5177    5178
    5179    5180    5181    5182    5178    5179    5180    5179    5180    5180
    5181    5182    5183    5184    5185    5186    5197    5182    5183    5184
    5183    5184    5185    5186    5187    5188    5189    5197    5198    5199
    5184    5185    5186    5197    5185    5186    5187    5188    5189    5190
    5191    5192    5197    5198    5199    5200    5201    5186    5187    5188
    5189    5197    5198    5199    5187    5188    5189    5190    5191    5192
    5193    5194    5197    5198    5199    5188    5189    5190    5191    5192
    5197    5189    5190    5191    5192    5197    5190    5191    5192    5193
    5194    5195    5196    5197    5191    5192    5193    5194    5192    5193
    5194    5193    5194    5195    5196    5194    5195    5196    5195    5196
    5196       0    5198    5199    5200    5201    5202    5203    5216    5199
    5200    5201    5200    5201    5202    5203    5204    5205    5209    5216
    5217    5218    5201    5202    5203    5216    5202    5203    5204    5205
    5206    5207    5208    5209    5210    5211    5212    5216    5217    5218
    5219    5220    5203    5204    5205    5209    5216    5217    5218    5204
    5205    5206    5207    5208    5209    5210    5211    5212    5213    5214
    5215    5216    5217    5218    5205    5206    5207    5208    5209    5210
    5211    5212    5216    5206    5207    5208    5209    5210    5211    5212
    5216    5207    5208    5209    5208    5209    5209    5210    5211    5212
    5213    5214    5215    5216    5211    5212    5213    5214    5215    5212
    5213    5214    5215    5213    5214    5215    5214    5215    5215       0
    5217    5218    5219    5220    5221    5222    5231    5218    5219    5220
    5219    5220    5221    5222    5223    5224    5225    5231    5232    5233
    5220    5221    5222    5231    5221    5222    5223    5224    5225    5226
    5227    5228    5231    5232    5233    5234    5235    5222    5223    5224
    5225    5231    5232    5233    5223    5224    5225    5226    5227    5228
    5229    5230    5231    5232    5233    5224    5225    5226    5227    5228
    5231    5225    5226    5227    5228    5231    5226    5227    5228    5229
    5230    5231    5227    5228    5229    5230    5228    5229    5230    5229
    5230    5230       0    5232    5233    5234    5235    5236    5237    5253
    5233    5234    5235    5234    5235    5236    5237    5238    5239    5240
    5253    5254    5255    5235    5236    5237    5253    5236    5237    5238
    5239    5240    5241    5242    5243    5253    5254    5255    5256    5257
    5237    5238    5239    5240    5253    5254    5255    5238    5239    5240
    5241    5242    5243    5244    5245    5246    5253    5254    5255    5239
    5240    5241    5242    5243    5253    5240    5241    5242    5243    5253
    5241    5242    5243    5244    5245    5246    5247    5248    5249    5253
    5242    5243    5244    5245    5246    5243    5244    5245    5246    5244
    5245    5246    5247    5248    5249    5250    5251    5252    5245    5246
    5247    5248    5249    5246    5247    5248    5249    5247    5248    5249
    5250    5251    5252    5248    5249    5250    5251    5252    5249    5250
    5251    5252    5250    5251    5252    5251    5252    5252       0    5254
    5255    5256    5257    5258    5259    5277    5255    5256    5257    5256
    5257    5258    5259    5260    5261    5262    5277    5278    5279    5257
    5258    5259    5277    5258    5259    5260    5261    5262    5263    5264
    5265    5277    5278    5279    5280    5281    5259    5260    5261    5262
    5277    5278    5279    5260    5261    5262    5263    5264    5265    5266
    5267    5268    5277    5278    5279    5261    5262    5263    5264    5265
    5277    5262    5263    5264    5265    5277    5263    5264    5265    5266
    5267    5268    5269    5270    5277    5264    5265    5266    5267    5268
    5265    5266    5267    5268    5266    5267    5268    5269    5270    5271
    5274    5267    5268    5269    5270    5268    5269    5270    5269    5270
    5271    5272    5273    5274    5275    5276    5270    5271    5274    5271
    5272    5273    5274    5275    5276    5272    5273    5274    5275    5276
    5273    5274    5274    5275    5276    5276       0    5278    5279    5280
    5281    5282    5283    5296    5279    5280    5281    5280    5281    5282
    5283    5284    5285    5289    5296    5297    5298    5281    5282    5283
    5296    5282    5283    5284    5285    5286    5287    5288    5289    5290
    5291    5292    5296    5297    5298    5299    5300    5283    5284    5285
    5289    5296    5297    5298    5284    5285    5286    5287    5288    5289
    5290    5291    5292    5293    5294    5295    5296    5297    5298    5285
    5286    5287    5288    5289    5290    5291    5292    5296    5286    5287
    5288    5289    5290    5291    5292    5296    5287    5288    5289    5288
    5289    5289    5290    5291    5292    5293    5294    5295    5296    5291
    5292    5293    5294    5295    5292    5293    5294    5295    5293    5294
    5295    5294    5295    5295       0    5297    5298    5299    5300    5301
    5302    5313    5298    5299    5300    5299    5300    5301    5302    5303
    5304    5305    5313    5314    5315    5300    5301    5302    5313    5301
    5302    5303    5304    5305    5306    5307    5308    5313    5314    5315
    5316    5317    5302    5303    5304    5305    5313    5314    5315    5303
    5304    5305    5306    5307    5308    5309    5310    5313    5314    5315
    5304    5305    5306    5307    5308    5313    5305    5306    5307    5308
    5313    5306    5307    5308    5309    5310    5311    5312    5313    5307
    5308    5309    5310    5308    5309    5310    5309    5310    5311    5312
    5310    5311    5312    5311    5312    5312       0    5314    5315    5316
    5317    5318    5319    5328    5315    5316    5317    5316    5317    5318
    5319    5320    5321    5322    5328    5329    5330    5317    5318    5319
    5328    5318    5319    5320    5321    5322    5323    5324    5325    5328
    5329    5330    5331    5332    5319    5320    5321    5322    5328    5329
    5330    5320    5321    5322    5323    5324    5325    5326    5327    5328
    5329    5330    5321    5322    5323    5324    5325    5328    5322    5323
    5324    5325    5328    5323    5324    5325    5326    5327    5328    5324
    5325    5326    5327    5325    5326    5327    5326    5327    5327       0
    5329    5330    5331    5332    5333    5334    5347    5330    5331    5332
    5331    5332    5333    5334    5335    5336    5340    5347    5348    5349
    5332    5333    5334    5347    5333    5334    5335    5336    5337    5338
    5339    5340    5341    5342    5343    5347    5348    5349    5350    5351
    5334    5335    5336    5340    5347    5348    5349    5335    5336    5337
    5338    5339    5340    5341    5342    5343    5344    5345    5346    5347
    5348    5349    5336    5337    5338    5339    5340    5341    5342    5343
    5347    5337    5338    5339    5340    5341    5342    5343    5347    5338
    5339    5340    5339    5340    5340    5341    5342    5343    5344    5345
    5346    5347    5342    5343    5344    5345    5346    5343    5344    5345
    5346    5344    5345    5346    5345    5346    5346       0    5348    5349
    5350    5351    5352    5353    5366    5349    5350    5351    5350    5351
    5352    5353    5354    5355    5359    5366    5367    5368    5351    5352
    5353    5366    5352    5353    5354    5355    5356    5357    5358    5359
    5360    5361    5362    5366    5367    5368    5369    5370    5353    5354
    5355    5359    5366    5367    5368    5354    5355    5356    5357    5358
    5359    5360    5361    5362    5363    5364    5365    5366    5367    5368
    5355    5356    5357    5358    5359    5360    5361    5362    5366    5356
    5357    5358    5359    5360    5361    5362    5366    5357    5358    5359
    5358    5359    5359    5360    5361    5362    5363    5364    5365    5366
    5361    5362    5363    5364    5365    5362    5363    5364    5365    5363
    5364    5365    5364    5365    5365       0    5367    5368    5369    5370
    5371    5372    5381    5368    5369    5370    5369    5370    5371    5372
    5373    5374    5375    5381    5382    5383    5370    5371    5372    5381
    5371    5372    5373    5374    5375    5376    5377    5378    5381    5382
    5383    5384    5385    5372    5373    5374    5375    5381    5382    5383
    5373    5374    5375    5376    5377    5378    5379    5380    5381    5382
    5383    5374    5375    5376    5377    5378    5381    5375    5376    5377
    5378    5381    5376    5377    5378    5379    5380    5381    5377    5378
    5379    5380    5378    5379    5380    5379    5380    5380       0    5382
    5383    5384    5385    5386    5387    5398    5383    5384    5385    5384
    5385    5386    5387    5388    5389    5390    5398    5399    5400    5385
    5386    5387    5398    5386    5387    5388    5389    5390    5391    5392
    5393    5398    5399    5400    5401    5402    5387    5388    5389    5390
    5398    5399    5400    5388    5389    5390    5391    5392    5393    5394
    5395    5398    5399    5400    5389    5390    5391    5392    5393    5398
    5390    5391    5392    5393    5398    5391    5392    5393    5394    5395
    5396    5397    5398    5392    5393    5394    5395    5393    5394    5395
    5394    5395    5396    5397    5395    5396    5397    5396    5397    5397
       0    5399    5400    5401    5402    5403    5404    5417    5400    5401
    5402    5401    5402    5403    5404    5405    5406    5407    5417    5418
    5419    5402    5403    5404    5417    5403    5404    5405    5406    5407
    5408    5409    5413    5417    5418    5419    5420    5421    5404    5405
    5406    5407    5417    5418    5419    5405    5406    5407    5408    5409
    5410    5411    5412    5413    5414    5415    5416    5417    5418    5419
    5406    5407    5408    5409    5413    5417    5407    5408    5409    5413
    5417    5408    5409    5410    5411    5412    5413    5414    5415    5416
    5417    5409    5410    5411    5412    5413    5414    5415    5416    5410
    5411    5412    5413    5414    5415    5416    5411    5412    5413    5412
    5413    5413    5414    5415    5416    5415    5416    5416       0    5418
    5419    5420    5421    5422    5423    5429    5419    5420    5421    5420
    5421    5422    5423    5424    5425    5426    5429    5430    5431    5421
    5422    5423    5429    5422    5423    5424    5425    5426    5427    5428
    5429    5430    5431    5432    5433    5423    5424    5425    5426    5429
    5430    5431    5424    5425    5426    5427    5428    5429    5430    5431
    5425    5426    5427    5428    5429    5426    5427    5428    5429    5427
    5428    5429    5428       0    5430    5431    5432    5433    5434    5435
    5445    5431    5432    5433    5432    5433    5434    5435    5436    5437
    5441    5445    5446    5447    5433    5434    5435    5445    5434    5435
    5436    5437    5438    5439    5440    5441    5442    5443    5444    5445
    5446    5447    5448    5449    5435    5436    5437    5441    5445    5446
    5447    5436    5437    5438    5439    5440    5441    5442    5443    5444
    5445    5446    5447    5437    5438    5439    5440    5441    5442    5443
    5444    5445    5438    5439    5440    5441    5442    5443    5444    5445
    5439    5440    5441    5440    5441    5441    5442    5443    5444    5445
    5443    5444    5444       0    5446    5447    5448    5449    5450    5451
    5459    5447    5448    5449    5448    5449    5450    5451    5452    5453
    5457    5459    5460    5461    5449    5450    5451    5459    5450    5451
    5452    5453    5454    5455    5456    5457    5458    5459    5460    5461
    5462    5463    5451    5452    5453    5457    5459    5460    5461    5452
    5453    5454    5455    5456    5457    5458    5459    5460    5461    5453
    5454    5455    5456    5457    5458    5459    5454    5455    5456    5457
    5458    5459    5455    5456    5457    5456    5457    5457    5458    5459
       0    5460    5461    5462    5463    5464    5465    5473    5461    5462
    5463    5462    5463    5464    5465    5466    5467    5471    5473    5474
    5475    5463    5464    5465    5473    5464    5465    5466    5467    5468
    5469    5470    5471    5472    5473    5474    5475    5476    5477    5465
    5466    5467    5471    5473    5474    5475    5466    5467    5468    5469
    5470    5471    5472    5473    5474    5475    5467    5468    5469    5470
    5471    5472    5473    5468    5469    5470    5471    5472    5473    5469
    5470    5471    5470    5471    5471    5472    5473       0    5474    5475
    5476    5477    5478    5479    5484    5475    5476    5477    5476    5477
    5478    5479    5480    5481    5482    5484    5485    5486    5477    5478
    5479    5484    5478    5479    5480    5481    5482    5483    5484    5485
    5486    5487    5488    5479    5480    5481    5482    5484    5485    5486
    5480    5481    5482    5483    5484    5485    5486    5481    5482    5483
    5484    5482    5483    5484    5483    5484       0    5485    5486    5487
    5488    5489    5490    5499    5486    5487    5488    5487    5488    5489
    5490    5491    5492    5493    5499    5500    5501    5488    5489    5490
    5499    5489    5490    5491    5492    5493    5494    5495    5496    5499
    5500    5501    5502    5503    5490    5491    5492    5493    5499    5500
    5501    5491    5492    5493    5494    5495    5496    5497    5498    5499
    5500    5501    5492    5493    5494    5495    5496    5499    5493    5494
    5495    5496    5499    5494    5495    5496    5497    5498    5499    5495
    5496    5497    5498    5496    5497    5498    5497    5498    5498       0
    5500    5501    5502    5503    5504    5505    5520    5501    5502    5503
    5502    5503    5504    5505    5506    5507    5508    5520    5521    5522
    5503    5504    5505    5520    5504    5505    5506    5507    5508    5509
    5518    5520    5521    5522    5523    5524    5505    5506    5507    5508
    5520    5521    5522    5506    5507    5508    5509    5510    5511    5516
    5518    5519    5520    5521    5522    5507    5508    5509    5518    5520
    5508    5509    5518    5520    5509    5510    5511    5512    5513    5516
    5517    5518    5519    5520    5510    5511    5512    5513    5514    5516
    5518    5519    5511    5512    5513    5518    5512    5513    5514    5515
    5516    5517    5518    5513    5514    5516    5514    5515    5516    5517
    5518    5519    5515    5516    5517    5518    5516    5517    5518    5519
    5518    5519    5519       0    5521    5522    5523    5524    5525    5526
    5535    5522    5523    5524    5523    5524    5525    5526    5527    5528
    5529    5535    5536    5537    5524    5525    5526    5535    5525    5526
    5527    5528    5529    5530    5531    5532    5535    5536    5537    5538
    5539    5526    5527    5528    5529    5535    5536    5537    5527    5528
    5529    5530    5531    5532    5533    5534    5535    5536    5537    5528
    5529    5530    5531    5532    5535    5529    5530    5531    5532    5535
    5530    5531    5532    5533    5534    5535    5531    5532    5533    5534
    5532    5533    5534    5533    5534    5534       0    5536    5537    5538
    5539    5540    5541    5557    5537    5538    5539    5538    5539    5540
    5541    5542    5543    5544    5557    5558    5559    5539    5540    5541
    5557    5540    5541    5542    5543    5544    5545    5546    5547    5557
    5558    5559    5560    5561    5541    5542    5543    5544    5557    5558
    5559    5542    5543    5544    5545    5546    5547    5548    5549    5550
    5557    5558    5559    5543    5544    5545    5546    5547    5557    5544
    5545    5546    5547    5557    5545    5546    5547    5548    5549    5550
    5551    5552    5553    5557    5546    5547    5548    5549    5550    5547
    5548    5549    5550    5548    5549    5550    5551    5552    5553    5554
    5555    5556    5549    5550    5551    5552    5553    5550    5551    5552
    5553    5551    5552    5553    5554    5555    5556    5552    5553    5554
    5555    5556    5553    5554    5555    5556    5554    5555    5556    5555
    5556    5556       0    5558    5559    5560    5561    5562    5563    5572
    5559    5560    5561    5560    5561    5562    5563    5564    5565    5566
    5572    5573    5574    5561    5562    5563    5572    5562    5563    5564
    5565    5566    5567    5568    5569    5572    5573    5574    5575    5576
    5563    5564    5565    5566    5572    5573    5574    5564    5565    5566
    5567    5568    5569    5570    5571    5572    5573    5574    5565    5566
    5567    5568    5569    5572    5566    5567    5568    5569    5572    5567
    5568    5569    5570    5571    5572    5568    5569    5570    5571    5569
    5570    5571    5570    5571    5571       0    5573    5574    5575    5576
    5577    5578    5594    5574    5575    5576    5575    5576    5577    5578
    5579    5580    5581    5594    5595    5596    5576    5577    5578    5594
    5577    5578    5579    5580    5581    5582    5583    5584    5594    5595
    5596    5597    5598    5578    5579    5580    5581    5594    5595    5596
    5579    5580    5581    5582    5583    5584    5585    5586    5587    5594
    5595    5596    5580    5581    5582    5583    5584    5594    5581    5582
    5583    5584    5594    5582    5583    5584    5585    5586    5587    5588
    5589    5590    5594    5583    5584    5585    5586    5587    5584    5585
    5586    5587    5585    5586    5587    5588    5589    5590    5591    5592
    5593    5586    5587    5588    5589    5590    5587    5588    5589    5590
    5588    5589    5590    5591    5592    5593    5589    5590    5591    5592
    5593    5590    5591    5592    5593    5591    5592    5593    5592    5593
    5593       0    5595    5596    5597    5598    5599    5600    5613    5596
    5597    5598    5597    5598    5599    5600    5601    5602    5603    5613
    5614    5615    5598    5599    5600    5613    5599    5600    5601    5602
    5603    5604    5605    5609    5613    5614    5615    5616    5617    5600
    5601    5602    5603    5613    5614    5615    5601    5602    5603    5604
    5605    5606    5607    5608    5609    5610    5611    5612    5613    5614
    5615    5602    5603    5604    5605    5609    5613    5603    5604    5605
    5609    5613    5604    5605    5606    5607    5608    5609    5610    5611
    5612    5613    5605    5606    5607    5608    5609    5610    5611    5612
    5606    5607    5608    5609    5610    5611    5612    5607    5608    5609
    5608    5609    5609    5610    5611    5612    5611    5612    5612       0
    5614    5615    5616    5617    5618    5619    5627    5615    5616    5617
    5616    5617    5618    5619    5620    5621    5622    5627    5628    5629
    5617    5618    5619    5627    5618    5619    5620    5621    5622    5623
    5624    5627    5628    5629    5630    5631    5619    5620    5621    5622
    5627    5628    5629    5620    5621    5622    5623    5624    5625    5626
    5627    5628    5629    5621    5622    5623    5624    5627    5622    5623
    5624    5627    5623    5624    5625    5626    5627    5624    5625    5626
    5625    5626    5626       0    5628    5629    5630    5631    5632    5633
    5642    5629    5630    5631    5630    5631    5632    5633    5634    5635
    5636    5642    5643    5644    5631    5632    5633    5642    5632    5633
    5634    5635    5636    5637    5638    5639    5642    5643    5644    5645
    5646    5633    5634    5635    5636    5642    5643    5644    5634    5635
    5636    5637    5638    5639    5640    5641    5642    5643    5644    5635
    5636    5637    5638    5639    5642    5636    5637    5638    5639    5642
    5637    5638    5639    5640    5641    5642    5638    5639    5640    5641
    5639    5640    5641    5640    5641    5641       0    5643    5644    5645
    5646    5647    5648    5666    5644    5645    5646    5645    5646    5647
    5648    5649    5650    5651    5666    5667    5668    5646    5647    5648
    5666    5647    5648    5649    5650    5651    5652    5653    5654    5666
    5667    5668    5669    5670    5648    5649    5650    5651    5666    5667
    5668    5649    5650    5651    5652    5653    5654    5655    5656    5657
    5666    5667    5668    5650    5651    5652    5653    5654    5666    5651
    5652    5653    5654    5666    5652    5653    5654    5655    5656    5657
    5658    5659    5666    5653    5654    5655    5656    5657    5654    5655
    5656    5657    5655    5656    5657    5658    5659    5660    5663    5656
    5657    5658    5659    5657    5658    5659    5658    5659    5660    5661
    5662    5663    5664    5665    5659    5660    5663    5660    5661    5662
    5663    5664    5665    5661    5662    5663    5664    5665    5662    5663
    5663    5664    5665    5665       0    5667    5668    5669    5670    5671
    5672    5685    5668    5669    5670    5669    5670    5671    5672    5673
    5674    5675    5685    5686    5687    5670    5671    5672    5685    5671
    5672    5673    5674    5675    5676    5677    5681    5685    5686    5687
    5688    5689    5672    5673    5674    5675    5685    5686    5687    5673
    5674    5675    5676    5677    5678    5679    5680    5681    5682    5683
    5684    5685    5686    5687    5674    5675    5676    5677    5681    5685
    5675    5676    5677    5681    5685    5676    5677    5678    5679    5680
    5681    5682    5683    5684    5685    5677    5678    5679    5680    5681
    5682    5683    5684    5678    5679    5680    5681    5682    5683    5684
    5679    5680    5681    5680    5681    5681    5682    5683    5684    5683
    5684    5684       0    5686    5687    5688    5689    5690    5691    5695
    5687    5688    5689    5688    5689    5690    5691    5692    5693    5694
    5695    5696    5697    5689    5690    5691    5695    5690    5691    5692
    5693    5694    5695    5696    5697    5698    5699    5691    5692    5693
    5694    5695    5696    5697    5692    5693    5694    5695    5696    5697
    5693    5694    5695    5694    5695    5695    5696    5697    5698    5699
    5700    5701    5717    5697    5698    5699    5698    5699    5700    5701
    5702    5703    5704    5717    5718    5719    5699    5700    5701    5717
    5700    5701    5702    5703    5704    5705    5706    5707    5717    5718
    5719    5720    5721    5701    5702    5703    5704    5717    5718    5719
    5702    5703    5704    5705    5706    5707    5708    5709    5710    5717
    5718    5719    5703    5704    5705    5706    5707    5717    5704    5705
    5706    5707    5717    5705    5706    5707    5708    5709    5710    5711
    5712    5713    5717    5706    5707    5708    5709    5710    5707    5708
    5709    5710    5708    5709    5710    5711    5712    5713    5714    5715
    5716    5709    5710    5711    5712    5713    5710    5711    5712    5713
    5711    5712    5713    5714    5715    5716    5712    5713    5714    5715
    5716    5713    5714    5715    5716    5714    5715    5716    5715    5716
    5716       0    5718    5719    5720    5721    5722    5723    5736    5719
    5720    5721    5720    5721    5722    5723    5724    5725    5726    5736
    5737    5738    5721    5722    5723    5736    5722    5723    5724    5725
    5726    5727    5728    5732    5736    5737    5738    5739    5740    5723
    5724    5725    5726    5736    5737    5738    5724    5725    5726    5727
    5728    5729    5730    5731    5732    5733    5734    5735    5736    5737
    5738    5725    5726    5727    5728    5732    5736    5726    5727    5728
    5732    5736    5727    5728    5729    5730    5731    5732    5733    5734
    5735    5736    5728    5729    5730    5731    5732    5733    5734    5735
    5729    5730    5731    5732    5733    5734    5735    5730    5731    5732
    5731    5732    5732    5733    5734    5735    5734    5735    5735       0
    5737    5738    5739    5740    5741    5742    5747    5738    5739    5740
    5739    5740    5741    5742    5743    5744    5745    5747    5748    5749
    5740    5741    5742    5747    5741    5742    5743    5744    5745    5746
    5747    5748    5749    5750    5751    5742    5743    5744    5745    5747
    5748    5749    5743    5744    5745    5746    5747    5748    5749    5744
    5745    5746    5747    5745    5746    5747    5746    5747       0    5748
    5749    5750    5751    5752    5753    5759    5749    5750    5751    5750
    5751    5752    5753    5754    5755    5756    5759    5760    5761    5751
    5752    5753    5759    5752    5753    5754    5755    5756    5757    5758
    5759    5760    5761    5762    5763    5753    5754    5755    5756    5759
    5760    5761    5754    5755    5756    5757    5758    5759    5760    5761
    5755    5756    5757    5758    5759    5756    5757    5758    5759    5757
    5758    5759    5758       0    5760    5761    5762    5763    5764    5765
    5766    5761    5762    5763    5762    5763    5764    5765    5766    5767
    5768    5763    5764    5765    5766    5764    5765    5766    5767    5768
    5769    5770    5765    5766    5767    5768    5766    5767    5768    5767
    5768    5769    5770    5771    5772    5782    5768    5769    5770    5769
    5770    5771    5772    5773    5774    5778    5782    5783    5784    5770
    5771    5772    5782    5771    5772    5773    5774    5775    5776    5777
    5778    5779    5780    5781    5782    5783    5784    5785    5786    5772
    5773    5774    5778    5782    5783    5784    5773    5774    5775    5776
    5777    5778    5779    5780    5781    5782    5783    5784    5774    5775
    5776    5777    5778    5779    5780    5781    5782    5775    5776    5777
    5778    5779    5780    5781    5782    5776    5777    5778    5777    5778
    5778    5779    5780    5781    5782    5780    5781    5781       0    5783
    5784    5785    5786    5787    5788    5792    5784    5785    5786    5785
    5786    5787    5788    5789    5790    5791    5792    5793    5794    5786
    5787    5788    5792    5787    5788    5789    5790    5791    5792    5793
    5794    5795    5796    5788    5789    5790    5791    5792    5793    5794
    5789    5790    5791    5792    5793    5794    5790    5791    5792    5791
    5792    5792    5793    5794    5795    5796    5797    5798    5808    5794
    5795    5796    5795    5796    5797    5798    5799    5800    5804    5808
    5809    5810    5796    5797    5798    5808    5797    5798    5799    5800
    5801    5802    5803    5804    5805    5806    5807    5808    5809    5810
    5811    5812    5798    5799    5800    5804    5808    5809    5810    5799
    5800    5801    5802    5803    5804    5805    5806    5807    5808    5809
    5810    5800    5801    5802    5803    5804    5805    5806    5807    5808
    5801    5802    5803    5804    5805    5806    5807    5808    5802    5803
    5804    5803    5804    5804    5805    5806    5807    5808    5806    5807
    5807       0    5809    5810    5811    5812    5813    5814    5827    5810
    5811    5812    5811    5812    5813    5814    5815    5816    5817    5827
    5828    5829    5812    5813    5814    5827    5813    5814    5815    5816
    5817    5818    5819    5823    5827    5828    5829    5830    5831    5814
    5815    5816    5817    5827    5828    5829    5815    5816    5817    5818
    5819    5820    5821    5822    5823    5824    5825    5826    5827    5828
    5829    5816    5817    5818    5819    5823    5827    5817    5818    5819
    5823    5827    5818    5819    5820    5821    5822    5823    5824    5825
    5826    5827    5819    5820    5821    5822    5823    5824    5825    5826
    5820    5821    5822    5823    5824    5825    5826    5821    5822    5823
    5822    5823    5823    5824    5825    5826    5825    5826    5826       0
    5828    5829    5830    5831    5832    5833    5849    5829    5830    5831
    5830    5831    5832    5833    5834    5835    5836    5849    5850    5851
    5831    5832    5833    5849    5832    5833    5834    5835    5836    5837
    5838    5839    5849    5850    5851    5852    5853    5833    5834    5835
    5836    5849    5850    5851    5834    5835    5836    5837    5838    5839
    5840    5841    5842    5849    5850    5851    5835    5836    5837    5838
    5839    5849    5836    5837    5838    5839    5849    5837    5838    5839
    5840    5841    5842    5843    5844    5845    5849    5838    5839    5840
    5841    5842    5839    5840    5841    5842    5840    5841    5842    5843
    5844    5845    5846    5847    5848    5841    5842    5843    5844    5845
    5842    5843    5844    5845    5843    5844    5845    5846    5847    5848
    5844    5845    5846    5847    5848    5845    5846    5847    5848    5846
    5847    5848    5847    5848    5848       0    5850    5851    5852    5853
    5854    5855    5865    5851    5852    5853    5852    5853    5854    5855
    5856    5857    5861    5865    5866    5867    5853    5854    5855    5865
    5854    5855    5856    5857    5858    5859    5860    5861    5862    5863
    5864    5865    5866    5867    5868    5869    5855    5856    5857    5861
    5865    5866    5867    5856    5857    5858    5859    5860    5861    5862
    5863    5864    5865    5866    5867    5857    5858    5859    5860    5861
    5862    5863    5864    5865    5858    5859    5860    5861    5862    5863
    5864    5865    5859    5860    5861    5860    5861    5861    5862    5863
    5864    5865    5863    5864    5864       0    5866    5867    5868    5869
    5870    5871    5872    5867    5868    5869    5868    5869    5870    5871
    5872    5873    5874    5869    5870    5871    5872    5870    5871    5872
    5873    5874    5875    5876    5871    5872    5873    5874    5872    5873
    5874    5873    5874    5875    5876    5877    5878    5879    5874    5875
    5876    5875    5876    5877    5878    5879    5880    5881    5876    5877
    5878    5879    5877    5878    5879    5880    5881    5882    5883    5878
    5879    5880    5881    5879    5880    5881    5880    5881    5882    5883
    5884    5885    5893    5881    5882    5883    5882    5883    5884    5885
    5886    5887    5891    5893    5894    5895    5883    5884    5885    5893
    5884    5885    5886    5887    5888    5889    5890    5891    5892    5893
    5894    5895    5896    5897    5885    5886    5887    5891    5893    5894
    5895    5886    5887    5888    5889    5890    5891    5892    5893    5894
    5895    5887    5888    5889    5890    5891    5892    5893    5888    5889
    5890    5891    5892    5893    5889    5890    5891    5890    5891    5891
    5892    5893       0    5894    5895    5896    5897    5898    5899    5904
    5895    5896    5897    5896    5897    5898    5899    5900    5901    5902
    5904    5905    5906    5897    5898    5899    5904    5898    5899    5900
    5901    5902    5903    5904    5905    5906    5907    5908    5899    5900
    5901    5902    5904    5905    5906    5900    5901    5902    5903    5904
    5905    5906    5901    5902    5903    5904    5902    5903    5904    5903
    5904       0    5905    5906    5907    5908    5909    5910    5916    5906
    5907    5908    5907    5908    5909    5910    5911    5912    5913    5916
    5917    5918    5908    5909    5910    5916    5909    5910    5911    5912
    5913    5914    5915    5916    5917    5918    5919    5920    5910    5911
    5912    5913    5916    5917    5918    5911    5912    5913    5914    5915
    5916    5917    5918    5912    5913    5914    5915    5916    5913    5914
    5915    5916    5914    5915    5916    5915       0    5917    5918    5919
    5920    5921    5922    5932    5918    5919    5920    5919    5920    5921
    5922    5923    5924    5928    5932    5933    5934    5920    5921    5922
    5932    5921    5922    5923    5924    5925    5926    5927    5928    5929
    5930    5931    5932    5933    5934    5935    5936    5922    5923    5924
    5928    5932    5933    5934    5923    5924    5925    5926    5927    5928
    5929    5930    5931    5932    5933    5934    5924    5925    5926    5927
    5928    5929    5930    5931    5932    5925    5926    5927    5928    5929
    5930    5931    5932    5926    5927    5928    5927    5928    5928    5929
    5930    5931    5932    5930    5931    5931       0    5933    5934    5935
    5936    5937    5938    5947    5934    5935    5936    5935    5936    5937
    5938    5939    5940    5941    5947    5948    5949    5936    5937    5938
    5947    5937    5938    5939    5940    5941    5942    5943    5944    5947
    5948    5949    5950    5951    5938    5939    5940    5941    5947    5948
    5949    5939    5940    5941    5942    5943    5944    5945    5946    5947
    5948    5949    5940    5941    5942    5943    5944    5947    5941    5942
    5943    5944    5947    5942    5943    5944    5945    5946    5947    5943
    5944    5945    5946    5944    5945    5946    5945    5946    5946       0
    5948    5949    5950    5951    5952    5953    5963    5949    5950    5951
    5950    5951    5952    5953    5954    5955    5959    5963    5964    5965
    5951    5952    5953    5963    5952    5953    5954    5955    5956    5957
    5958    5959    5960    5961    5962    5963    5964    5965    5966    5967
    5953    5954    5955    5959    5963    5964    5965    5954    5955    5956
    5957    5958    5959    5960    5961    5962    5963    5964    5965    5955
    5956    5957    5958    5959    5960    5961    5962    5963    5956    5957
    5958    5959    5960    5961    5962    5963    5957    5958    5959    5958
    5959    5959    5960    5961    5962    5963    5961    5962    5962       0
    5964    5965    5966    5967    5968    5969    5977    5965    5966    5967
    5966    5967    5968    5969    5970    5971    5972    5977    5978    5979
    5967    5968    5969    5977    5968    5969    5970    5971    5972    5973
    5974    5977    5978    5979    5980    5981    5969    5970    5971    5972
    5977    5978    5979    5970    5971    5972    5973    5974    5975    5976
    5977    5978    5979    5971    5972    5973    5974    5977    5972    5973
    5974    5977    5973    5974    5975    5976    5977    5974    5975    5976
    5975    5976    5976       0    5978    5979    5980    5981    5982    5983
    5992    5979    5980    5981    5980    5981    5982    5983    5984    5985
    5986    5992    5993    5994    5981    5982    5983    5992    5982    5983
    5984    5985    5986    5987    5988    5989    5992    5993    5994    5995
    5996    5983    5984    5985    5986    5992    5993    5994    5984    5985
    5986    5987    5988    5989    5990    5991    5992    5993    5994    5985
    5986    5987    5988    5989    5992    5986    5987    5988    5989    5992
    5987    5988    5989    5990    5991    5992    5988    5989    5990    5991
    5989    5990    5991    5990    5991    5991       0    5993    5994    5995
    5996    5997    5998    6014    5994    5995    5996    5995    5996    5997
    5998    5999    6000    6001    6014    6015    6016    5996    5997    5998
    6014    5997    5998    5999    6000    6001    6002    6003    6004    6014
    6015    6016    6017    6018    5998    5999    6000    6001    6014    6015
    6016    5999    6000    6001    6002    6003    6004    6005    6006    6007
    6014    6015    6016    6000    6001    6002    6003    6004    6014    6001
    6002    6003    6004    6014    6002    6003    6004    6005    6006    6007
    6008    6009    6010    6014    6003    6004    6005    6006    6007    6004
    6005    6006    6007    6005    6006    6007    6008    6009    6010    6011
    6012    6013    6006    6007    6008    6009    6010    6007    6008    6009
    6010    6008    6009    6010    6011    6012    6013    6009    6010    6011
    6012    6013    6010    6011    6012    6013    6011    6012    6013    6012
    6013    6013       0    6015    6016    6017    6018    6019    6020    6036
    6016    6017    6018    6017    6018    6019    6020    6021    6022    6023
    6036    6037    6038    6018    6019    6020    6036    6019    6020    6021
    6022    6023    6024    6025    6026    6036    6037    6038    6039    6040
    6020    6021    6022    6023    6036    6037    6038    6021    6022    6023
    6024    6025    6026    6027    6028    6029    6036    6037    6038    6022
    6023    6024    6025    6026    6036    6023    6024    6025    6026    6036
    6024    6025    6026    6027    6028    6029    6030    6031    6032    6036
    6025    6026    6027    6028    6029    6026    6027    6028    6029    6027
    6028    6029    6030    6031    6032    6033    6034    6035    6028    6029
    6030    6031    6032    6029    6030    6031    6032    6030    6031    6032
    6033    6034    6035    6031    6032    6033    6034    6035    6032    6033
    6034    6035    6033    6034    6035    6034    6035    6035       0    6037
    6038    6039    6040    6041    6042    6048    6038    6039    6040    6039
    6040    6041    6042    6043    6044    6045    6048    6049    6050    6040
    6041    6042    6048    6041    6042    6043    6044    6045    6046    6047
    6048    6049    6050    6051    6052    6042    6043    6044    6045    6048
    6049    6050    6043    6044    6045    6046    6047    6048    6049    6050
    6044    6045    6046    6047    6048    6045    6046    6047    6048    6046
    6047    6048    6047       0    6049    6050    6051    6052    6053    6054
    6072    6050    6051    6052    6051    6052    6053    6054    6055    6056
    6057    6072    6073    6074    6052    6053    6054    6072    6053    6054
    6055    6056    6057    6058    6059    6060    6072    6073    6074    6075
    6076    6054    6055    6056    6057    6072    6073    6074    6055    6056
    6057    6058    6059    6060    6061    6062    6063    6072    6073    6074
    6056    6057    6058    6059    6060    6072    6057    6058    6059    6060
    6072    6058    6059    6060    6061    6062    6063    6064    6065    6072
    6059    6060    6061    6062    6063    6060    6061    6062    6063    6061
    6062    6063    6064    6065    6066    6069    6062    6063    6064    6065
    6063    6064    6065    6064    6065    6066    6067    6068    6069    6070
    6071    6065    6066    6069    6066    6067    6068    6069    6070    6071
    6067    6068    6069    6070    6071    6068    6069    6069    6070    6071
    6071       0    6073    6074    6075    6076    6077    6078    6088    6074
    6075    6076    6075    6076    6077    6078    6079    6080    6084    6088
    6089    6090    6076    6077    6078    6088    6077    6078    6079    6080
    6081    6082    6083    6084    6085    6086    6087    6088    6089    6090
    6091    6092    6078    6079    6080    6084    6088    6089    6090    6079
    6080    6081    6082    6083    6084    6085    6086    6087    6088    6089
    6090    6080    6081    6082    6083    6084    6085    6086    6087    6088
    6081    6082    6083    6084    6085    6086    6087    6088    6082    6083
    6084    6083    6084    6084    6085    6086    6087    6088    6086    6087
    6087       0    6089    6090    6091    6092    6093    6094    6102    6090
    6091    6092    6091    6092    6093    6094    6095    6096    6100    6102
    6103    6104    6092    6093    6094    6102    6093    6094    6095    6096
    6097    6098    6099    6100    6101    6102    6103    6104    6105    6106
    6094    6095    6096    6100    6102    6103    6104    6095    6096    6097
    6098    6099    6100    6101    6102    6103    6104    6096    6097    6098
    6099    6100    6101    6102    6097    6098    6099    6100    6101    6102
    6098    6099    6100    6099    6100    6100    6101    6102       0    6103
    6104    6105    6106    6107    6108    6114    6104    6105    6106    6105
    6106    6107    6108    6109    6110    6111    6114    6115    6116    6106
    6107    6108    6114    6107    6108    6109    6110    6111    6112    6113
    6114    6115    6116    6117    6118    6108    6109    6110    6111    6114
    6115    6116    6109    6110    6111    6112    6113    6114    6115    6116
    6110    6111    6112    6113    6114    6111    6112    6113    6114    6112
    6113    6114    6113       0    6115    6116    6117    6118    6119    6120
    6124    6116    6117    6118    6117    6118    6119    6120    6121    6122
    6123    6124    6125    6126    6118    6119    6120    6124    6119    6120
    6121    6122    6123    6124    6125    6126    6127    6128    6120    6121
    6122    6123    6124    6125    6126    6121    6122    6123    6124    6125
    6126    6122    6123    6124    6123    6124    6124    6125    6126    6127
    6128    6129    6130    6143    6126    6127    6128    6127    6128    6129
    6130    6131    6132    6133    6143    6144    6145    6128    6129    6130
    6143    6129    6130    6131    6132    6133    6134    6135    6139    6143
    6144    6145    6146    6147    6130    6131    6132    6133    6143    6144
    6145    6131    6132    6133    6134    6135    6136    6137    6138    6139
    6140    6141    6142    6143    6144    6145    6132    6133    6134    6135
    6139    6143    6133    6134    6135    6139    6143    6134    6135    6136
    6137    6138    6139    6140    6141    6142    6143    6135    6136    6137
    6138    6139    6140    6141    6142    6136    6137    6138    6139    6140
    6141    6142    6137    6138    6139    6138    6139    6139    6140    6141
    6142    6141    6142    6142       0    6144    6145    6146    6147    6148
    6149    6157    6145    6146    6147    6146    6147    6148    6149    6150
    6151    6152    6157    6158    6159    6147    6148    6149    6157    6148
    6149    6150    6151    6152    6153    6154    6157    6158    6159    6160
    6161    6149    6150    6151    6152    6157    6158    6159    6150    6151
    6152    6153    6154    6155    6156    6157    6158    6159    6151    6152
    6153    6154    6157    6152    6153    6154    6157    6153    6154    6155
    6156    6157    6154    6155    6156    6155    6156    6156       0    6158
    6159    6160    6161    6162    6163    6167    6159    6160    6161    6160
    6161    6162    6163    6164    6165    6166    6167    6168    6169    6161
    6162    6163    6167    6162    6163    6164    6165    6166    6167    6168
    6169    6170    6171    6163    6164    6165    6166    6167    6168    6169
    6164    6165    6166    6167    6168    6169    6165    6166    6167    6166
    6167    6167    6168    6169    6170    6171    6172    6173    6181    6169
    6170    6171    6170    6171    6172    6173    6174    6175    6179    6181
    6182    6183    6171    6172    6173    6181    6172    6173    6174    6175
    6176    6177    6178    6179    6180    6181    6182    6183    6184    6185
    6173    6174    6175    6179    6181    6182    6183    6174    6175    6176
    6177    6178    6179    6180    6181    6182    6183    6175    6176    6177
    6178    6179    6180    6181    6176    6177    6178    6179    6180    6181
    6177    6178    6179    6178    6179    6179    6180    6181       0    6182
    6183    6184    6185    6186    6187    6205    6183    6184    6185    6184
    6185    6186    6187    6188    6189    6190    6205    6206    6207    6185
    6186    6187    6205    6186    6187    6188    6189    6190    6191    6192
    6193    6205    6206    6207    6208    6209    6187    6188    6189    6190
    6205    6206    6207    6188    6189    6190    6191    6192    6193    6194
    6195    6196    6205    6206    6207    6189    6190    6191    6192    6193
    6205    6190    6191    6192    6193    6205    6191    6192    6193    6194
    6195    6196    6197    6198    6205    6192    6193    6194    6195    6196
    6193    6194    6195    6196    6194    6195    6196    6197    6198    6199
    6202    6195    6196    6197    6198    6196    6197    6198    6197    6198
    6199    6200    6201    6202    6203    6204    6198    6199    6202    6199
    6200    6201    6202    6203    6204    6200    6201    6202    6203    6204
    6201    6202    6202    6203    6204    6204       0    6206    6207    6208
    6209    6210    6211    6215    6207    6208    6209    6208    6209    6210
    6211    6212    6213    6214    6215    6216    6217    6209    6210    6211
    6215    6210    6211    6212    6213    6214    6215    6216    6217    6218
    6219    6211    6212    6213    6214    6215    6216    6217    6212    6213
    6214    6215    6216    6217    6213    6214    6215    6214    6215    6215
    6216    6217    6218    6219    6220    6221    6225    6217    6218    6219
    6218    6219    6220    6221    6222    6223    6224    6225    6226    6227
    6219    6220    6221    6225    6220    6221    6222    6223    6224    6225
    6226    6227    6228    6229    6221    6222    6223    6224    6225    6226
    6227    6222    6223    6224    6225    6226    6227    6223    6224    6225
    6224    6225    6225    6226    6227    6228    6229    6230    6231    6241
    6227    6228    6229    6228    6229    6230    6231    6232    6233    6237
    6241    6242    6243    6229    6230    6231    6241    6230    6231    6232
    6233    6234    6235    6236    6237    6238    6239    6240    6241    6242
    6243    6244    6245    6231    6232    6233    6237    6241    6242    6243
    6232    6233    6234    6235    6236    6237    6238    6239    6240    6241
    6242    6243    6233    6234    6235    6236    6237    6238    6239    6240
    6241    6234    6235    6236    6237    6238    6239    6240    6241    6235
    6236    6237    6236    6237    6237    6238    6239    6240    6241    6239
    6240    6240       0    6242    6243    6244    6245    6246    6247    6256
    6243    6244    6245    6244    6245    6246    6247    6248    6249    6250
    6256    6257    6258    6245    6246    6247    6256    6246    6247    6248
    6249    6250    6251    6252    6253    6256    6257    6258    6259    6260
    6247    6248    6249    6250    6256    6257    6258    6248    6249    6250
    6251    6252    6253    6254    6255    6256    6257    6258    6249    6250
    6251    6252    6253    6256    6250    6251    6252    6253    6256    6251
    6252    6253    6254    6255    6256    6252    6253    6254    6255    6253
    6254    6255    6254    6255    6255       0    6257    6258    6259    6260
    6261    6262    6271    6258    6259    6260    6259    6260    6261    6262
    6263    6264    6265    6271    6272    6273    6260    6261    6262    6271
    6261    6262    6263    6264    6265    6266    6267    6268    6271    6272
    6273    6274    6275    6262    6263    6264    6265    6271    6272    6273
    6263    6264    6265    6266    6267    6268    6269    6270    6271    6272
    6273    6264    6265    6266    6267    6268    6271    6265    6266    6267
    6268    6271    6266    6267    6268    6269    6270    6271    6267    6268
    6269    6270    6268    6269    6270    6269    6270    6270       0    6272
    6273    6274    6275    6276    6277    6278    6273    6274    6275    6274
    6275    6276    6277    6278    6279    6280    6275    6276    6277    6278
    6276    6277    6278    6279    6280    6281    6282    6277    6278    6279
    6280    6278    6279    6280    6279    6280    6281    6282    6283    6284
    6297    6280    6281    6282    6281    6282    6283    6284    6285    6286
    6290    6297    6298    6299    6282    6283    6284    6297    6283    6284
    6285    6286    6287    6288    6289    6290    6291    6292    6293    6297
    6298    6299    6300    6301    6284    6285    6286    6290    6297    6298
    6299    6285    6286    6287    6288    6289    6290    6291    6292    6293
    6294    6295    6296    6297    6298    6299    6286    6287    6288    6289
    6290    6291    6292    6293    6297    6287    6288    6289    6290    6291
    6292    6293    6297    6288    6289    6290    6289    6290    6290    6291
    6292    6293    6294    6295    6296    6297    6292    6293    6294    6295
    6296    6293    6294    6295    6296    6294    6295    6296    6295    6296
    6296       0    6298    6299    6300    6301    6302    6303    6313    6299
    6300    6301    6300    6301    6302    6303    6304    6305    6309    6313
    6314    6315    6301    6302    6303    6313    6302    6303    6304    6305
    6306    6307    6308    6309    6310    6311    6312    6313    6314    6315
    6316    6317    6303    6304    6305    6309    6313    6314    6315    6304
    6305    6306    6307    6308    6309    6310    6311    6312    6313    6314
    6315    6305    6306    6307    6308    6309    6310    6311    6312    6313
    6306    6307    6308    6309    6310    6311    6312    6313    6307    6308
    6309    6308    6309    6309    6310    6311    6312    6313    6311    6312
    6312       0    6314    6315    6316    6317    6318    6319    6332    6315
    6316    6317    6316    6317    6318    6319    6320    6321    6322    6332
    6333    6334    6317    6318    6319    6332    6318    6319    6320    6321
    6322    6323    6324    6328    6332    6333    6334    6335    6336    6319
    6320    6321    6322    6332    6333    6334    6320    6321    6322    6323
    6324    6325    6326    6327    6328    6329    6330    6331    6332    6333
    6334    6321    6322    6323    6324    6328    6332    6322    6323    6324
    6328    6332    6323    6324    6325    6326    6327    6328    6329    6330
    6331    6332    6324    6325    6326    6327    6328    6329    6330    6331
    6325    6326    6327    6328    6329    6330    6331    6326    6327    6328
    6327    6328    6328    6329    6330    6331    6330    6331    6331       0
    6333    6334    6335    6336    6337    6338    6339    6334    6335    6336
    6335    6336    6337    6338    6339    6340    6341    6336    6337    6338
    6339    6337    6338    6339    6340    6341    6342    6343    6338    6339
    6340    6341    6339    6340    6341    6340    6341    6342    6343    6344
    6345    6346    6341    6342    6343    6342    6343    6344    6345    6346
    6347    6348    6343    6344    6345    6346    6344    6345    6346    6347
    6348    6349    6350    6345    6346    6347    6348    6346    6347    6348
    6347    6348    6349    6350    6351    6352    6353    6348    6349    6350
    6349    6350    6351    6352    6353    6354    6355    6350    6351    6352
    6353    6351    6352    6353    6354    6355    6356    6357    6352    6353
    6354    6355    6353    6354    6355    6354    6355    6356    6357    6358
    6359    6364    6355    6356    6357    6356    6357    6358    6359    6360
    6361    6362    6364    6365    6366    6357    6358    6359    6364    6358
    6359    6360    6361    6362    6363    6364    6365    6366    6367    6368
    6359    6360    6361    6362    6364    6365    6366    6360    6361    6362
    6363    6364    6365    6366    6361    6362    6363    6364    6362    6363
    6364    6363    6364       0    6365    6366    6367    6368    6369    6370
    6374    6366    6367    6368    6367    6368    6369    6370    6371    6372
    6373    6374    6375    6376    6368    6369    6370    6374    6369    6370
    6371    6372    6373    6374    6375    6376    6377    6378    6370    6371
    6372    6373    6374    6375    6376    6371    6372    6373    6374    6375
    6376    6372    6373    6374    6373    6374    6374    6375    6376    6377
    6378    6379    6380    6393    6376    6377    6378    6377    6378    6379
    6380    6381    6382    6383    6393    6394    6395    6378    6379    6380
    6393    6379    6380    6381    6382    6383    6384    6385    6389    6393
    6394    6395    6396    6397    6380    6381    6382    6383    6393    6394
    6395    6381    6382    6383    6384    6385    6386    6387    6388    6389
    6390    6391    6392    6393    6394    6395    6382    6383    6384    6385
    6389    6393    6383    6384    6385    6389    6393    6384    6385    6386
    6387    6388    6389    6390    6391    6392    6393    6385    6386    6387
    6388    6389    6390    6391    6392    6386    6387    6388    6389    6390
    6391    6392    6387    6388    6389    6388    6389    6389    6390    6391
    6392    6391    6392    6392       0    6394    6395    6396    6397    6398
    6399    6412    6395    6396    6397    6396    6397    6398    6399    6400
    6401    6402    6412    6413    6414    6397    6398    6399    6412    6398
    6399    6400    6401    6402    6403    6404    6408    6412    6413    6414
    6415    6416    6399    6400    6401    6402    6412    6413    6414    6400
    6401    6402    6403    6404    6405    6406    6407    6408    6409    6410
    6411    6412    6413    6414    6401    6402    6403    6404    6408    6412
    6402    6403    6404    6408    6412    6403    6404    6405    6406    6407
    6408    6409    6410    6411    6412    6404    6405    6406    6407    6408
    6409    6410    6411    6405    6406    6407    6408    6409    6410    6411
    6406    6407    6408    6407    6408    6408    6409    6410    6411    6410
    6411    6411       0    6413    6414    6415    6416    6417    6418    6436
    6414    6415    6416    6415    6416    6417    6418    6419    6420    6421
    6436    6437    6438    6416    6417    6418    6436    6417    6418    6419
    6420    6421    6422    6423    6424    6436    6437    6438    6439    6440
    6418    6419    6420    6421    6436    6437    6438    6419    6420    6421
    6422    6423    6424    6425    6426    6427    6436    6437    6438    6420
    6421    6422    6423    6424    6436    6421    6422    6423    6424    6436
    6422    6423    6424    6425    6426    6427    6428    6429    6436    6423
    6424    6425    6426    6427    6424    6425    6426    6427    6425    6426
    6427    6428    6429    6430    6433    6426    6427    6428    6429    6427
    6428    6429    6428    6429    6430    6431    6432    6433    6434    6435
    6429    6430    6433    6430    6431    6432    6433    6434    6435    6431
    6432    6433    6434    6435    6432    6433    6433    6434    6435    6435
       0    6437    6438    6439    6440    6441    6442    6447    6438    6439
    6440    6439    6440    6441    6442    6443    6444    6445    6447    6448
    6449    6440    6441    6442    6447    6441    6442    6443    6444    6445
    6446    6447    6448    6449    6450    6451    6442    6443    6444    6445
    6447    6448    6449    6443    6444    6445    6446    6447    6448    6449
    6444    6445    6446    6447    6445    6446    6447    6446    6447       0
    6448    6449    6450    6451    6452    6453    6466    6449    6450    6451
    6450    6451    6452    6453    6454    6455    6459    6466    6467    6468
    6451    6452    6453    6466    6452    6453    6454    6455    6456    6457
    6458    6459    6460    6461    6462    6466    6467    6468    6469    6478
    6453    6454    6455    6459    6466    6467    6468    6454    6455    6456
    6457    6458    6459    6460    6461    6462    6463    6464    6465    6466
    6467    6468    6455    6456    6457    6458    6459    6460    6461    6462
    6466    6456    6457    6458    6459    6460    6461    6462    6466    6457
    6458    6459    6458    6459    6459    6460    6461    6462    6463    6464
    6465    6466    6461    6462    6463    6464    6465    6462    6463    6464
    6465    6463    6464    6465    6464    6465    6465       0    6467    6468
    6469    6470    6471    6472    6475    6478    6479    6480    6468    6469
    6478    6469    6470    6471    6472    6473    6474    6475    6476    6477
    6478    6479    6480    6481    6482    6470    6471    6472    6473    6474
    6475    6476    6477    6478    6479    6480    6471    6472    6473    6474
    6475    6478    6472    6473    6474    6475    6478    6473    6474    6475
    6476    6477    6478    6479    6480    6474    6475    6476    6477    6478
    6475    6476    6477    6478    6476    6477    6478    6479    6480    6481
    6482    6477    6478    6479    6480    6478    6479    6480    6479    6480
    6481    6482    6483    6484    6480    6481    6482    6481    6482    6483
    6484    6485    6486    6490    6482    6483    6484    6483    6484    6485
    6486    6487    6488    6489    6490    6491    6492    6484    6485    6486
    6490    6485    6486    6487    6488    6489    6490    6491    6492    6493
    6494    6486    6487    6488    6489    6490    6491    6492    6487    6488
    6489    6490    6491    6492    6488    6489    6490    6489    6490    6490
    6491    6492    6493    6494    6495    6496    6509    6492    6493    6494
    6493    6494    6495    6496    6497    6498    6499    6509    6510    6511
    6494    6495    6496    6509    6495    6496    6497    6498    6499    6500
    6501    6505    6509    6510    6511    6512    6513    6496    6497    6498
    6499    6509    6510    6511    6497    6498    6499    6500    6501    6502
    6503    6504    6505    6506    6507    6508    6509    6510    6511    6498
    6499    6500    6501    6505    6509    6499    6500    6501    6505    6509
    6500    6501    6502    6503    6504    6505    6506    6507    6508    6509
    6501    6502    6503    6504    6505    6506    6507    6508    6502    6503
    6504    6505    6506    6507    6508    6503    6504    6505    6504    6505
    6505    6506    6507    6508    6507    6508    6508       0    6510    6511
    6512    6513    6514    6515    6521    6511    6512    6513    6512    6513
    6514    6515    6516    6517    6518    6521    6522    6523    6513    6514
    6515    6521    6514    6515    6516    6517    6518    6519    6520    6521
    6522    6523    6524    6525    6515    6516    6517    6518    6521    6522
    6523    6516    6517    6518    6519    6520    6521    6522    6523    6517
    6518    6519    6520    6521    6518    6519    6520    6521    6519    6520
    6521    6520       0    6522    6523    6524    6525    6526    6527    6532
    6523    6524    6525    6524    6525    6526    6527    6528    6529    6530
    6532    6533    6534    6525    6526    6527    6532    6526    6527    6528
    6529    6530    6531    6532    6533    6534    6535    6536    6527    6528
    6529    6530    6532    6533    6534    6528    6529    6530    6531    6532
    6533    6534    6529    6530    6531    6532    6530    6531    6532    6531
    6532       0    6533    6534    6535    6536    6537    6538    6551    6534
    6535    6536    6535    6536    6537    6538    6539    6540    6541    6551
    6552    6553    6536    6537    6538    6551    6537    6538    6539    6540
    6541    6542    6543    6547    6551    6552    6553    6554    6555    6538
    6539    6540    6541    6551    6552    6553    6539    6540    6541    6542
    6543    6544    6545    6546    6547    6548    6549    6550    6551    6552
    6553    6540    6541    6542    6543    6547    6551    6541    6542    6543
    6547    6551    6542    6543    6544    6545    6546    6547    6548    6549
    6550    6551    6543    6544    6545    6546    6547    6548    6549    6550
    6544    6545    6546    6547    6548    6549    6550    6545    6546    6547
    6546    6547    6547    6548    6549    6550    6549    6550    6550       0
    6552    6553    6554    6555    6556    6557    6565    6553    6554    6555
    6554    6555    6556    6557    6558    6559    6563    6565    6566    6567
    6555    6556    6557    6565    6556    6557    6558    6559    6560    6561
    6562    6563    6564    6565    6566    6567    6568    6577    6557    6558
    6559    6563    6565    6566    6567    6558    6559    6560    6561    6562
    6563    6564    6565    6566    6567    6559    6560    6561    6562    6563
    6564    6565    6560    6561    6562    6563    6564    6565    6561    6562
    6563    6562    6563    6563    6564    6565       0    6566    6567    6568
    6569    6570    6571    6574    6577    6578    6579    6567    6568    6577
    6568    6569    6570    6571    6572    6573    6574    6575    6576    6577
    6578    6579    6580    6581    6569    6570    6571    6572    6573    6574
    6575    6576    6577    6578    6579    6570    6571    6572    6573    6574
    6577    6571    6572    6573    6574    6577    6572    6573    6574    6575
    6576    6577    6578    6579    6573    6574    6575    6576    6577    6574
    6575    6576    6577    6575    6576    6577    6578    6579    6580    6581
    6576    6577    6578    6579    6577    6578    6579    6578    6579    6580
    6581    6582    6583    6579    6580    6581    6580    6581    6582    6583
    6584    6585    6589    6581    6582    6583    6582    6583    6584    6585
    6586    6587    6588    6589    6590    6591    6583    6584    6585    6589
    6584    6585    6586    6587    6588    6589    6590    6591    6592    6593
    6585    6586    6587    6588    6589    6590    6591    6586    6587    6588
    6589    6590    6591    6587    6588    6589    6588    6589    6589    6590
    6591    6592    6593    6594    6595    6603    6591    6592    6593    6592
    6593    6594    6595    6596    6597    6598    6603    6604    6605    6593
    6594    6595    6603    6594    6595    6596    6597    6598    6599    6600
    6603    6604    6605    6606    6607    6595    6596    6597    6598    6603
    6604    6605    6596    6597    6598    6599    6600    6601    6602    6603
    6604    6605    6597    6598    6599    6600    6603    6598    6599    6600
    6603    6599    6600    6601    6602    6603    6600    6601    6602    6601
    6602    6602       0    6604    6605    6606    6607    6608    6609    6618
    6605    6606    6607    6606    6607    6608    6609    6610    6611    6612
    6618    6619    6620    6607    6608    6609    6618    6608    6609    6610
    6611    6612    6613    6614    6615    6618    6619    6620    6621    6622
    6609    6610    6611    6612    6618    6619    6620    6610    6611    6612
    6613    6614    6615    6616    6617    6618    6619    6620    6611    6612
    6613    6614    6615    6618    6612    6613    6614    6615    6618    6613
    6614    6615    6616    6617    6618    6614    6615    6616    6617    6615
    6616    6617    6616    6617    6617       0    6619    6620    6621    6622
    6623    6624    6630    6620    6621    6622    6621    6622    6623    6624
    6625    6626    6627    6630    6631    6632    6622    6623    6624    6630
    6623    6624    6625    6626    6627    6628    6629    6630    6631    6632
    6633    6634    6624    6625    6626    6627    6630    6631    6632    6625
    6626    6627    6628    6629    6630    6631    6632    6626    6627    6628
    6629    6630    6627    6628    6629    6630    6628    6629    6630    6629
       0    6631    6632    6633    6634    6635    6636    6647    6632    6633
    6634    6633    6634    6635    6636    6637    6638    6639    6647    6648
    6649    6634    6635    6636    6647    6635    6636    6637    6638    6639
    6640    6641    6642    6647    6648    6649    6650    6651    6636    6637
    6638    6639    6647    6648    6649    6637    6638    6639    6640    6641
    6642    6643    6644    6647    6648    6649    6638    6639    6640    6641
    6642    6647    6639    6640    6641    6642    6647    6640    6641    6642
    6643    6644    6645    6646    6647    6641    6642    6643    6644    6642
    6643    6644    6643    6644    6645    6646    6644    6645    6646    6645
    6646    6646       0    6648    6649    6650    6651    6652    6653    6669
    6649    6650    6651    6650    6651    6652    6653    6654    6655    6656
    6669    6670    6671    6651    6652    6653    6669    6652    6653    6654
    6655    6656    6657    6658    6659    6669    6670    6671    6672    6673
    6653    6654    6655    6656    6669    6670    6671    6654    6655    6656
    6657    6658    6659    6660    6661    6662    6669    6670    6671    6655
    6656    6657    6658    6659    6669    6656    6657    6658    6659    6669
    6657    6658    6659    6660    6661    6662    6663    6664    6665    6669
    6658    6659    6660    6661    6662    6659    6660    6661    6662    6660
    6661    6662    6663    6664    6665    6666    6667    6668    6661    6662
    6663    6664    6665    6662    6663    6664    6665    6663    6664    6665
    6666    6667    6668    6664    6665    6666    6667    6668    6665    6666
    6667    6668    6666    6667    6668    6667    6668    6668       0    6670
    6671    6672    6673    6674    6675    6688    6671    6672    6673    6672
    6673    6674    6675    6676    6677    6681    6688    6689    6690    6673
    6674    6675    6688    6674    6675    6676    6677    6678    6679    6680
    6681    6682    6683    6684    6688    6689    6690    6691    6692    6675
    6676    6677    6681    6688    6689    6690    6676    6677    6678    6679
    6680    6681    6682    6683    6684    6685    6686    6687    6688    6689
    6690    6677    6678    6679    6680    6681    6682    6683    6684    6688
    6678    6679    6680    6681    6682    6683    6684    6688    6679    6680
    6681    6680    6681    6681    6682    6683    6684    6685    6686    6687
    6688    6683    6684    6685    6686    6687    6684    6685    6686    6687
    6685    6686    6687    6686    6687    6687       0    6689    6690    6691
    6692    6693    6694    6695    6690    6691    6692    6691    6692    6693
    6694    6695    6696    6697    6692    6693    6694    6695    6693    6694
    6695    6696    6697    6698    6699    6694    6695    6696    6697    6695
    6696    6697    6696    6697    6698    6699    6700    6701    6714    6697
    6698    6699    6698    6699    6700    6701    6702    6703    6707    6714
    6715    6716    6699    6700    6701    6714    6700    6701    6702    6703
    6704    6705    6706    6707    6708    6709    6710    6714    6715    6716
    6717    6718    6701    6702    6703    6707    6714    6715    6716    6702
    6703    6704    6705    6706    6707    6708    6709    6710    6711    6712
    6713    6714    6715    6716    6703    6704    6705    6706    6707    6708
    6709    6710    6714    6704    6705    6706    6707    6708    6709    6710
    6714    6705    6706    6707    6706    6707    6707    6708    6709    6710
    6711    6712    6713    6714    6709    6710    6711    6712    6713    6710
    6711    6712    6713    6711    6712    6713    6712    6713    6713       0
    6715    6716    6717    6718    6719    6720    6729    6716    6717    6718
    6717    6718    6719    6720    6721    6722    6723    6729    6730    6731
    6718    6719    6720    6729    6719    6720    6721    6722    6723    6724
    6725    6726    6729    6730    6731    6732    6733    6720    6721    6722
    6723    6729    6730    6731    6721    6722    6723    6724    6725    6726
    6727    6728    6729    6730    6731    6722    6723    6724    6725    6726
    6729    6723    6724    6725    6726    6729    6724    6725    6726    6727
    6728    6729    6725    6726    6727    6728    6726    6727    6728    6727
    6728    6728       0    6730    6731    6732    6733    6734    6735    6748
    6731    6732    6733    6732    6733    6734    6735    6736    6737    6741
    6748    6749    6750    6733    6734    6735    6748    6734    6735    6736
    6737    6738    6739    6740    6741    6742    6743    6744    6748    6749
    6750    6751    6752    6735    6736    6737    6741    6748    6749    6750
    6736    6737    6738    6739    6740    6741    6742    6743    6744    6745
    6746    6747    6748    6749    6750    6737    6738    6739    6740    6741
    6742    6743    6744    6748    6738    6739    6740    6741    6742    6743
    6744    6748    6739    6740    6741    6740    6741    6741    6742    6743
    6744    6745    6746    6747    6748    6743    6744    6745    6746    6747
    6744    6745    6746    6747    6745    6746    6747    6746    6747    6747
       0    6749    6750    6751    6752    6753    6754    6767    6750    6751
    6752    6751    6752    6753    6754    6755    6756    6760    6767    6768
    6769    6752    6753    6754    6767    6753    6754    6755    6756    6757
    6758    6759    6760    6761    6762    6763    6767    6768    6769    6770
    6771    6754    6755    6756    6760    6767    6768    6769    6755    6756
    6757    6758    6759    6760    6761    6762    6763    6764    6765    6766
    6767    6768    6769    6756    6757    6758    6759    6760    6761    6762
    6763    6767    6757    6758    6759    6760    6761    6762    6763    6767
    6758    6759    6760    6759    6760    6760    6761    6762    6763    6764
    6765    6766    6767    6762    6763    6764    6765    6766    6763    6764
    6765    6766    6764    6765    6766    6765    6766    6766       0    6768
    6769    6770    6771    6772    6773    6789    6769    6770    6771    6770
    6771    6772    6773    6774    6775    6776    6789    6790    6791    6771
    6772    6773    6789    6772    6773    6774    6775    6776    6777    6778
    6779    6789    6790    6791    6792    6793    6773    6774    6775    6776
    6789    6790    6791    6774    6775    6776    6777    6778    6779    6780
    6781    6782    6789    6790    6791    6775    6776    6777    6778    6779
    6789    6776    6777    6778    6779    6789    6777    6778    6779    6780
    6781    6782    6783    6784    6785    6789    6778    6779    6780    6781
    6782    6779    6780    6781    6782    6780    6781    6782    6783    6784
    6785    6786    6787    6788    6781    6782    6783    6784    6785    6782
    6783    6784    6785    6783    6784    6785    6786    6787    6788    6784
    6785    6786    6787    6788    6785    6786    6787    6788    6786    6787
    6788    6787    6788    6788       0    6790    6791    6792    6793    6794
    6795    6813    6791    6792    6793    6792    6793    6794    6795    6796
    6797    6798    6813    6814    6815    6793    6794    6795    6813    6794
    6795    6796    6797    6798    6799    6800    6801    6813    6814    6815
    6816    6817    6795    6796    6797    6798    6813    6814    6815    6796
    6797    6798    6799    6800    6801    6802    6803    6804    6813    6814
    6815    6797    6798    6799    6800    6801    6813    6798    6799    6800
    6801    6813    6799    6800    6801    6802    6803    6804    6805    6806
    6813    6800    6801    6802    6803    6804    6801    6802    6803    6804
    6802    6803    6804    6805    6806    6807    6810    6803    6804    6805
    6806    6804    6805    6806    6805    6806    6807    6808    6809    6810
    6811    6812    6806    6807    6810    6807    6808    6809    6810    6811
    6812    6808    6809    6810    6811    6812    6809    6810    6810    6811
    6812    6812       0    6814    6815    6816    6817    6818    6819    6827
    6815    6816    6817    6816    6817    6818    6819    6820    6821    6825
    6827    6828    6829    6817    6818    6819    6827    6818    6819    6820
    6821    6822    6823    6824    6825    6826    6827    6828    6829    6830
    6831    6819    6820    6821    6825    6827    6828    6829    6820    6821
    6822    6823    6824    6825    6826    6827    6828    6829    6821    6822
    6823    6824    6825    6826    6827    6822    6823    6824    6825    6826
    6827    6823    6824    6825    6824    6825    6825    6826    6827       0
    6828    6829    6830    6831    6832    6833    6846    6829    6830    6831
    6830    6831    6832    6833    6834    6835    6836    6846    6847    6848
    6831    6832    6833    6846    6832    6833    6834    6835    6836    6837
    6838    6842    6846    6847    6848    6849    6850    6833    6834    6835
    6836    6846    6847    6848    6834    6835    6836    6837    6838    6839
    6840    6841    6842    6843    6844    6845    6846    6847    6848    6835
    6836    6837    6838    6842    6846    6836    6837    6838    6842    6846
    6837    6838    6839    6840    6841    6842    6843    6844    6845    6846
    6838    6839    6840    6841    6842    6843    6844    6845    6839    6840
    6841    6842    6843    6844    6845    6840    6841    6842    6841    6842
    6842    6843    6844    6845    6844    6845    6845       0    6847    6848
    6849    6850    6851    6852    6868    6848    6849    6850    6849    6850
    6851    6852    6853    6854    6855    6868    6869    6870    6850    6851
    6852    6868    6851    6852    6853    6854    6855    6856    6857    6858
    6868    6869    6870    6871    6872    6852    6853    6854    6855    6868
    6869    6870    6853    6854    6855    6856    6857    6858    6859    6860
    6861    6868    6869    6870    6854    6855    6856    6857    6858    6868
    6855    6856    6857    6858    6868    6856    6857    6858    6859    6860
    6861    6862    6863    6864    6868    6857    6858    6859    6860    6861
    6858    6859    6860    6861    6859    6860    6861    6862    6863    6864
    6865    6866    6867    6860    6861    6862    6863    6864    6861    6862
    6863    6864    6862    6863    6864    6865    6866    6867    6863    6864
    6865    6866    6867    6864    6865    6866    6867    6865    6866    6867
    6866    6867    6867       0    6869    6870    6871    6872    6873    6874
    6887    6870    6871    6872    6871    6872    6873    6874    6875    6876
    6880    6887    6888    6889    6872    6873    6874    6887    6873    6874
    6875    6876    6877    6878    6879    6880    6881    6882    6883    6887
    6888    6889    6890    6899    6874    6875    6876    6880    6887    6888
    6889    6875    6876    6877    6878    6879    6880    6881    6882    6883
    6884    6885    6886    6887    6888    6889    6876    6877    6878    6879
    6880    6881    6882    6883    6887    6877    6878    6879    6880    6881
    6882    6883    6887    6878    6879    6880    6879    6880    6880    6881
    6882    6883    6884    6885    6886    6887    6882    6883    6884    6885
    6886    6883    6884    6885    6886    6884    6885    6886    6885    6886
    6886       0    6888    6889    6890    6891    6892    6893    6896    6899
    6900    6901    6889    6890    6899    6890    6891    6892    6893    6894
    6895    6896    6897    6898    6899    6900    6901    6902    6903    6891
    6892    6893    6894    6895    6896    6897    6898    6899    6900    6901
    6892    6893    6894    6895    6896    6899    6893    6894    6895    6896
    6899    6894    6895    6896    6897    6898    6899    6900    6901    6895
    6896    6897    6898    6899    6896    6897    6898    6899    6897    6898
    6899    6900    6901    6902    6903    6898    6899    6900    6901    6899
    6900    6901    6900    6901    6902    6903    6904    6905    6901    6902
    6903    6902    6903    6904    6905    6906    6907    6911    6903    6904
    6905    6904    6905    6906    6907    6908    6909    6910    6911    6912
    6913    6905    6906    6907    6911    6906    6907    6908    6909    6910
    6911    6912    6913    6914    6915    6907    6908    6909    6910    6911
    6912    6913    6908    6909    6910    6911    6912    6913    6909    6910
    6911    6910    6911    6911    6912    6913    6914    6915    6916    6917
    6928    6913    6914    6915    6914    6915    6916    6917    6918    6919
    6920    6928    6929    6930    6915    6916    6917    6928    6916    6917
    6918    6919    6920    6921    6922    6923    6928    6929    6930    6931
    6932    6917    6918    6919    6920    6928    6929    6930    6918    6919
    6920    6921    6922    6923    6924    6928    6929    6930    6919    6920
    6921    6922    6923    6928    6920    6921    6922    6923    6928    6921
    6922    6923    6924    6925    6926    6927    6928    6922    6923    6924
    6923    6924    6924    6925    6926    6927    6925    6926    6927    6926
    6927    6927       0    6929    6930    6931    6932    6933    6934    6942
    6930    6931    6932    6931    6932    6933    6934    6935    6936    6940
    6942    6943    6944    6932    6933    6934    6942    6933    6934    6935
    6936    6937    6938    6939    6940    6941    6942    6943    6944    6945
    6946    6934    6935    6936    6940    6942    6943    6944    6935    6936
    6937    6938    6939    6940    6941    6942    6943    6944    6936    6937
    6938    6939    6940    6941    6942    6937    6938    6939    6940    6941
    6942    6938    6939    6940    6939    6940    6940    6941    6942       0
    6943    6944    6945    6946    6947    6948    6961    6944    6945    6946
    6945    6946    6947    6948    6949    6950    6954    6961    6962    6963
    6946    6947    6948    6961    6947    6948    6949    6950    6951    6952
    6953    6954    6955    6956    6957    6961    6962    6963    6964    6965
    6948    6949    6950    6954    6961    6962    6963    6949    6950    6951
    6952    6953    6954    6955    6956    6957    6958    6959    6960    6961
    6962    6963    6950    6951    6952    6953    6954    6955    6956    6957
    6961    6951    6952    6953    6954    6955    6956    6957    6961    6952
    6953    6954    6953    6954    6954    6955    6956    6957    6958    6959
    6960    6961    6956    6957    6958    6959    6960    6957    6958    6959
    6960    6958    6959    6960    6959    6960    6960       0    6962    6963
    6964    6965    6966    6967    6971    6963    6964    6965    6964    6965
    6966    6967    6968    6969    6970    6971    6972    6973    6965    6966
    6967    6971    6966    6967    6968    6969    6970    6971    6972    6973
    6974    6975    6967    6968    6969    6970    6971    6972    6973    6968
    6969    6970    6971    6972    6973    6969    6970    6971    6970    6971
    6971    6972    6973    6974    6975    6976    6977    6993    6973    6974
    6975    6974    6975    6976    6977    6978    6979    6980    6993    6994
    6995    6975    6976    6977    6993    6976    6977    6978    6979    6980
    6981    6982    6983    6993    6994    6995    6996    6997    6977    6978
    6979    6980    6993    6994    6995    6978    6979    6980    6981    6982
    6983    6984    6985    6986    6993    6994    6995    6979    6980    6981
    6982    6983    6993    6980    6981    6982    6983    6993    6981    6982
    6983    6984    6985    6986    6987    6988    6989    6993    6982    6983
    6984    6985    6986    6983    6984    6985    6986    6984    6985    6986
    6987    6988    6989    6990    6991    6992    6985    6986    6987    6988
    6989    6986    6987    6988    6989    6987    6988    6989    6990    6991
    6992    6988    6989    6990    6991    6992    6989    6990    6991    6992
    6990    6991    6992    6991    6992    6992       0    6994    6995    6996
    6997    6998    6999    7007    6995    6996    6997    6996    6997    6998
    6999    7000    7001    7002    7007    7008    7009    6997    6998    6999
    7007    6998    6999    7000    7001    7002    7003    7004    7007    7008
    7009    7010    7011    6999    7000    7001    7002    7007    7008    7009
    7000    7001    7002    7003    7004    7005    7006    7007    7008    7009
    7001    7002    7003    7004    7007    7002    7003    7004    7007    7003
    7004    7005    7006    7007    7004    7005    7006    7005    7006    7006
       0    7008    7009    7010    7011    7012    7013    7017    7009    7010
    7011    7010    7011    7012    7013    7014    7015    7016    7017    7018
    7019    7011    7012    7013    7017    7012    7013    7014    7015    7016
    7017    7018    7019    7020    7021    7013    7014    7015    7016    7017
    7018    7019    7014    7015    7016    7017    7018    7019    7015    7016
    7017    7016    7017    7017    7018    7019    7020    7021    7022    7023
    7024    7019    7020    7021    7020    7021    7022    7023    7024    7025
    7026    7021    7022    7023    7024    7022    7023    7024    7025    7026
    7027    7028    7023    7024    7025    7026    7024    7025    7026    7025
    7026    7027    7028    7029    7030    7040    7026    7027    7028    7027
    7028    7029    7030    7031    7032    7036    7040    7041    7042    7028
    7029    7030    7040    7029    7030    7031    7032    7033    7034    7035
    7036    7037    7038    7039    7040    7041    7042    7043    7044    7030
    7031    7032    7036    7040    7041    7042    7031    7032    7033    7034
    7035    7036    7037    7038    7039    7040    7041    7042    7032    7033
    7034    7035    7036    7037    7038    7039    7040    7033    7034    7035
    7036    7037    7038    7039    7040    7034    7035    7036    7035    7036
    7036    7037    7038    7039    7040    7038    7039    7039       0    7041
    7042    7043    7044    7045    7046    7055    7042    7043    7044    7043
    7044    7045    7046    7047    7048    7049    7055    7056    7057    7044
    7045    7046    7055    7045    7046    7047    7048    7049    7050    7051
    7052    7055    7056    7057    7058    7059    7046    7047    7048    7049
    7055    7056    7057    7047    7048    7049    7050    7051    7052    7053
    7054    7055    7056    7057    7048    7049    7050    7051    7052    7055
    7049    7050    7051    7052    7055    7050    7051    7052    7053    7054
    7055    7051    7052    7053    7054    7052    7053    7054    7053    7054
    7054       0    7056    7057    7058    7059    7060    7061    7062    7057
    7058    7059    7058    7059    7060    7061    7062    7063    7064    7059
    7060    7061    7062    7060    7061    7062    7063    7064    7065    7066
    7061    7062    7063    7064    7062    7063    7064    7063    7064    7065
    7066    7067    7068    7073    7064    7065    7066    7065    7066    7067
    7068    7069    7070    7071    7073    7074    7075    7066    7067    7068
    7073    7067    7068    7069    7070    7071    7072    7073    7074    7075
    7076    7077    7068    7069    7070    7071    7073    7074    7075    7069
    7070    7071    7072    7073    7074    7075    7070    7071    7072    7073
    7071    7072    7073    7072    7073       0    7074    7075    7076    7077
    7078    7079    7092    7075    7076    7077    7076    7077    7078    7079
    7080    7081    7082    7092    7093    7094    7077    7078    7079    7092
    7078    7079    7080    7081    7082    7083    7084    7088    7092    7093
    7094    7095    7096    7079    7080    7081    7082    7092    7093    7094
    7080    7081    7082    7083    7084    7085    7086    7087    7088    7089
    7090    7091    7092    7093    7094    7081    7082    7083    7084    7088
    7092    7082    7083    7084    7088    7092    7083    7084    7085    7086
    7087    7088    7089    7090    7091    7092    7084    7085    7086    7087
    7088    7089    7090    7091    7085    7086    7087    7088    7089    7090
    7091    7086    7087    7088    7087    7088    7088    7089    7090    7091
    7090    7091    7091       0    7093    7094    7095    7096    7097    7098
    7111    7094    7095    7096    7095    7096    7097    7098    7099    7100
    7104    7111    7112    7113    7096    7097    7098    7111    7097    7098
    7099    7100    7101    7102    7103    7104    7105    7106    7107    7111
    7112    7113    7114    7115    7098    7099    7100    7104    7111    7112
    7113    7099    7100    7101    7102    7103    7104    7105    7106    7107
    7108    7109    7110    7111    7112    7113    7100    7101    7102    7103
    7104    7105    7106    7107    7111    7101    7102    7103    7104    7105
    7106    7107    7111    7102    7103    7104    7103    7104    7104    7105
    7106    7107    7108    7109    7110    7111    7106    7107    7108    7109
    7110    7107    7108    7109    7110    7108    7109    7110    7109    7110
    7110       0    7112    7113    7114    7115    7116    7117    7127    7113
    7114    7115    7114    7115    7116    7117    7118    7119    7123    7127
    7128    7129    7115    7116    7117    7127    7116    7117    7118    7119
    7120    7121    7122    7123    7124    7125    7126    7127    7128    7129
    7130    7131    7117    7118    7119    7123    7127    7128    7129    7118
    7119    7120    7121    7122    7123    7124    7125    7126    7127    7128
    7129    7119    7120    7121    7122    7123    7124    7125    7126    7127
    7120    7121    7122    7123    7124    7125    7126    7127    7121    7122
    7123    7122    7123    7123    7124    7125    7126    7127    7125    7126
    7126       0    7128    7129    7130    7131    7132    7133    7142    7129
    7130    7131    7130    7131    7132    7133    7134    7135    7136    7142
    7143    7144    7131    7132    7133    7142    7132    7133    7134    7135
    7136    7137    7138    7139    7142    7143    7144    7145    7146    7133
    7134    7135    7136    7142    7143    7144    7134    7135    7136    7137
    7138    7139    7140    7141    7142    7143    7144    7135    7136    7137
    7138    7139    7142    7136    7137    7138    7139    7142    7137    7138
    7139    7140    7141    7142    7138    7139    7140    7141    7139    7140
    7141    7140    7141    7141       0    7143    7144    7145    7146    7147
    7148    7164    7144    7145    7146    7145    7146    7147    7148    7149
    7150    7151    7164    7165    7166    7146    7147    7148    7164    7147
    7148    7149    7150    7151    7152    7153    7154    7164    7165    7166
    7167    7168    7148    7149    7150    7151    7164    7165    7166    7149
    7150    7151    7152    7153    7154    7155    7156    7157    7164    7165
    7166    7150    7151    7152    7153    7154    7164    7151    7152    7153
    7154    7164    7152    7153    7154    7155    7156    7157    7158    7159
    7160    7164    7153    7154    7155    7156    7157    7154    7155    7156
    7157    7155    7156    7157    7158    7159    7160    7161    7162    7163
    7156    7157    7158    7159    7160    7157    7158    7159    7160    7158
    7159    7160    7161    7162    7163    7159    7160    7161    7162    7163
    7160    7161    7162    7163    7161    7162    7163    7162    7163    7163
       0    7165    7166    7167    7168    7169    7170    7183    7166    7167
    7168    7167    7168    7169    7170    7171    7172    7176    7183    7184
    7185    7168    7169    7170    7183    7169    7170    7171    7172    7173
    7174    7175    7176    7177    7178    7179    7183    7184    7185    7186
    7187    7170    7171    7172    7176    7183    7184    7185    7171    7172
    7173    7174    7175    7176    7177    7178    7179    7180    7181    7182
    7183    7184    7185    7172    7173    7174    7175    7176    7177    7178
    7179    7183    7173    7174    7175    7176    7177    7178    7179    7183
    7174    7175    7176    7175    7176    7176    7177    7178    7179    7180
    7181    7182    7183    7178    7179    7180    7181    7182    7179    7180
    7181    7182    7180    7181    7182    7181    7182    7182       0    7184
    7185    7186    7187    7188    7189    7200    7185    7186    7187    7186
    7187    7188    7189    7190    7191    7192    7200    7201    7202    7187
    7188    7189    7200    7188    7189    7190    7191    7192    7193    7194
    7195    7200    7201    7202    7203    7204    7189    7190    7191    7192
    7200    7201    7202    7190    7191    7192    7193    7194    7195    7196
    7200    7201    7202    7191    7192    7193    7194    7195    7200    7192
    7193    7194    7195    7200    7193    7194    7195    7196    7197    7198
    7199    7200    7194    7195    7196    7195    7196    7196    7197    7198
    7199    7197    7198    7199    7198    7199    7199       0    7201    7202
    7203    7204    7205    7206    7217    7202    7203    7204    7203    7204
    7205    7206    7207    7208    7209    7217    7218    7219    7204    7205
    7206    7217    7205    7206    7207    7208    7209    7210    7211    7212
    7217    7218    7219    7220    7221    7206    7207    7208    7209    7217
    7218    7219    7207    7208    7209    7210    7211    7212    7213    7214
    7217    7218    7219    7208    7209    7210    7211    7212    7217    7209
    7210    7211    7212    7217    7210    7211    7212    7213    7214    7215
    7216    7217    7211    7212    7213    7214    7212    7213    7214    7213
    7214    7215    7216    7214    7215    7216    7215    7216    7216       0
    7218    7219    7220    7221    7222    7223    7228    7219    7220    7221
    7220    7221    7222    7223    7224    7225    7226    7228    7229    7230
    7221    7222    7223    7228    7222    7223    7224    7225    7226    7227
    7228    7229    7230    7231    7232    7223    7224    7225    7226    7228
    7229    7230    7224    7225    7226    7227    7228    7229    7230    7225
    7226    7227    7228    7226    7227    7228    7227    7228       0    7229
    7230    7231    7232    7233    7234    7239    7230    7231    7232    7231
    7232    7233    7234    7235    7236    7237    7239    7240    7241    7232
    7233    7234    7239    7233    7234    7235    7236    7237    7238    7239
    7240    7241    7242    7243    7234    7235    7236    7237    7239    7240
    7241    7235    7236    7237    7238    7239    7240    7241    7236    7237
    7238    7239    7237    7238    7239    7238    7239       0    7240    7241
    7242    7243    7244    7245    7250    7241    7242    7243    7242    7243
    7244    7245    7246    7247    7248    7250    7251    7252    7243    7244
    7245    7250    7244    7245    7246    7247    7248    7249    7250    7251
    7252    7253    7254    7245    7246    7247    7248    7250    7251    7252
    7246    7247    7248    7249    7250    7251    7252    7247    7248    7249
    7250    7248    7249    7250    7249    7250       0    7251    7252    7253
    7254    7255    7256    7265    7252    7253    7254    7253    7254    7255
    7256    7257    7258    7259    7265    7266    7267    7254    7255    7256
    7265    7255    7256    7257    7258    7259    7260    7261    7262    7265
    7266    7267    7268    7269    7256    7257    7258    7259    7265    7266
    7267    7257    7258    7259    7260    7261    7262    7263    7264    7265
    7266    7267    7258    7259    7260    7261    7262    7265    7259    7260
    7261    7262    7265    7260    7261    7262    7263    7264    7265    7261
    7262    7263    7264    7262    7263    7264    7263    7264    7264       0
    7266    7267    7268    7269    7270    7271    7281    7267    7268    7269
    7268    7269    7270    7271    7272    7273    7277    7281    7282    7283
    7269    7270    7271    7281    7270    7271    7272    7273    7274    7275
    7276    7277    7278    7279    7280    7281    7282    7283    7284    7285
    7271    7272    7273    7277    7281    7282    7283    7272    7273    7274
    7275    7276    7277    7278    7279    7280    7281    7282    7283    7273
    7274    7275    7276    7277    7278    7279    7280    7281    7274    7275
    7276    7277    7278    7279    7280    7281    7275    7276    7277    7276
    7277    7277    7278    7279    7280    7281    7279    7280    7280       0
    7282    7283    7284    7285    7286    7287    7288    7283    7284    7285
    7284    7285    7286    7287    7288    7289    7290    7285    7286    7287
    7288    7286    7287    7288    7289    7290    7291    7292    7287    7288
    7289    7290    7288    7289    7290    7289    7290    7291    7292    7293
    7294    7309    7290    7291    7292    7291    7292    7293    7294    7295
    7296    7297    7309    7310    7311    7292    7293    7294    7309    7293
    7294    7295    7296    7297    7298    7307    7309    7310    7311    7312
    7313    7294    7295    7296    7297    7309    7310    7311    7295    7296
    7297    7298    7299    7300    7305    7307    7308    7309    7310    7311
    7296    7297    7298    7307    7309    7297    7298    7307    7309    7298
    7299    7300    7301    7302    7305    7306    7307    7308    7309    7299
    7300    7301    7302    7303    7305    7307    7308    7300    7301    7302
    7307    7301    7302    7303    7304    7305    7306    7307    7302    7303
    7305    7303    7304    7305    7306    7307    7308    7304    7305    7306
    7307    7305    7306    7307    7308    7307    7308    7308       0    7310
    7311    7312    7313    7314    7315    7321    7311    7312    7313    7312
    7313    7314    7315    7316    7317    7318    7321    7322    7323    7313
    7314    7315    7321    7314    7315    7316    7317    7318    7319    7320
    7321    7322    7323    7324    7325    7315    7316    7317    7318    7321
    7322    7323    7316    7317    7318    7319    7320    7321    7322    7323
    7317    7318    7319    7320    7321    7318    7319    7320    7321    7319
    7320    7321    7320       0    7322    7323    7324    7325    7326    7327
    7331    7323    7324    7325    7324    7325    7326    7327    7328    7329
    7330    7331    7332    7333    7325    7326    7327    7331    7326    7327
    7328    7329    7330    7331    7332    7333    7334    7335    7327    7328
    7329    7330    7331    7332    7333    7328    7329    7330    7331    7332
    7333    7329    7330    7331    7330    7331    7331    7332    7333    7334
    7335    7336    7337    7348    7333    7334    7335    7334    7335    7336
    7337    7338    7339    7340    7348    7349    7350    7335    7336    7337
    7348    7336    7337    7338    7339    7340    7341    7342    7343    7348
    7349    7350    7351    7352    7337    7338    7339    7340    7348    7349
    7350    7338    7339    7340    7341    7342    7343    7344    7348    7349
    7350    7339    7340    7341    7342    7343    7348    7340    7341    7342
    7343    7348    7341    7342    7343    7344    7345    7346    7347    7348
    7342    7343    7344    7343    7344    7344    7345    7346    7347    7345
    7346    7347    7346    7347    7347       0    7349    7350    7351    7352
    7353    7354    7358    7350    7351    7352    7351    7352    7353    7354
    7355    7356    7357    7358    7359    7360    7352    7353    7354    7358
    7353    7354    7355    7356    7357    7358    7359    7360    7361    7362
    7354    7355    7356    7357    7358    7359    7360    7355    7356    7357
    7358    7359    7360    7356    7357    7358    7357    7358    7358    7359
    7360    7361    7362    7363    7364    7365    7360    7361    7362    7361
    7362    7363    7364    7365    7366    7367    7362    7363    7364    7365
    7363    7364    7365    7366    7367    7368    7369    7364    7365    7366
    7367    7365    7366    7367    7366    7367    7368    7369    7370    7371
    7377    7367    7368    7369    7368    7369    7370    7371    7372    7373
    7374    7377    7378    7379    7369    7370    7371    7377    7370    7371
    7372    7373    7374    7375    7376    7377    7378    7379    7380    7381
    7371    7372    7373    7374    7377    7378    7379    7372    7373    7374
    7375    7376    7377    7378    7379    7373    7374    7375    7376    7377
    7374    7375    7376    7377    7375    7376    7377    7376       0    7378
    7379    7380    7381    7382    7383    7397    7379    7380    7381    7380
    7381    7382    7383    7384    7385    7386    7397    7398    7399    7381
    7382    7383    7397    7382    7383    7384    7385    7386    7387    7395
    7397    7398    7399    7400    7401    7383    7384    7385    7386    7397
    7398    7399    7384    7385    7386    7387    7388    7389    7393    7395
    7396    7397    7398    7399    7385    7386    7387    7395    7397    7386
    7387    7395    7397    7387    7388    7389    7390    7391    7393    7394
    7395    7396    7397    7388    7389    7390    7391    7392    7393    7395
    7396    7389    7390    7391    7395    7390    7391    7392    7393    7394
    7395    7391    7392    7393    7392    7393    7394    7395    7396    7393
    7394    7395    7394    7395    7396    7395    7396    7396       0    7398
    7399    7400    7401    7402    7403    7413    7399    7400    7401    7400
    7401    7402    7403    7404    7405    7409    7413    7414    7415    7401
    7402    7403    7413    7402    7403    7404    7405    7406    7407    7408
    7409    7410    7411    7412    7413    7414    7415    7416    7417    7403
    7404    7405    7409    7413    7414    7415    7404    7405    7406    7407
    7408    7409    7410    7411    7412    7413    7414    7415    7405    7406
    7407    7408    7409    7410    7411    7412    7413    7406    7407    7408
    7409    7410    7411    7412    7413    7407    7408    7409    7408    7409
    7409    7410    7411    7412    7413    7411    7412    7412       0    7414
    7415    7416    7417    7418    7419    7427    7415    7416    7417    7416
    7417    7418    7419    7420    7421    7422    7427    7428    7429    7417
    7418    7419    7427    7418    7419    7420    7421    7422    7423    7424
    7427    7428    7429    7430    7431    7419    7420    7421    7422    7427
    7428    7429    7420    7421    7422    7423    7424    7425    7426    7427
    7428    7429    7421    7422    7423    7424    7427    7422    7423    7424
    7427    7423    7424    7425    7426    7427    7424    7425    7426    7425
    7426    7426       0    7428    7429    7430    7431    7432    7433    7444
    7429    7430    7431    7430    7431    7432    7433    7434    7435    7436
    7444    7445    7446    7431    7432    7433    7444    7432    7433    7434
    7435    7436    7437    7438    7439    7444    7445    7446    7447    7448
    7433    7434    7435    7436    7444    7445    7446    7434    7435    7436
    7437    7438    7439    7440    7444    7445    7446    7435    7436    7437
    7438    7439    7444    7436    7437    7438    7439    7444    7437    7438
    7439    7440    7441    7442    7443    7444    7438    7439    7440    7439
    7440    7440    7441    7442    7443    7441    7442    7443    7442    7443
    7443       0    7445    7446    7447    7448    7449    7450    7460    7446
    7447    7448    7447    7448    7449    7450    7451    7452    7456    7460
    7461    7462    7448    7449    7450    7460    7449    7450    7451    7452
    7453    7454    7455    7456    7457    7458    7459    7460    7461    7462
    7463    7464    7450    7451    7452    7456    7460    7461    7462    7451
    7452    7453    7454    7455    7456    7457    7458    7459    7460    7461
    7462    7452    7453    7454    7455    7456    7457    7458    7459    7460
    7453    7454    7455    7456    7457    7458    7459    7460    7454    7455
    7456    7455    7456    7456    7457    7458    7459    7460    7458    7459
    7459       0    7461    7462    7463    7464    7465    7466    7475    7462
    7463    7464    7463    7464    7465    7466    7467    7468    7469    7475
    7476    7477    7464    7465    7466    7475    7465    7466    7467    7468
    7469    7470    7471    7472    7475    7476    7477    7478    7479    7466
    7467    7468    7469    7475    7476    7477    7467    7468    7469    7470
    7471    7472    7473    7474    7475    7476    7477    7468    7469    7470
    7471    7472    7475    7469    7470    7471    7472    7475    7470    7471
    7472    7473    7474    7475    7471    7472    7473    7474    7472    7473
    7474    7473    7474    7474       0    7476    7477    7478    7479    7480
    7481    7497    7477    7478    7479    7478    7479    7480    7481    7482
    7483    7484    7497    7498    7499    7479    7480    7481    7497    7480
    7481    7482    7483    7484    7485    7486    7487    7497    7498    7499
    7500    7501    7481    7482    7483    7484    7497    7498    7499    7482
    7483    7484    7485    7486    7487    7488    7489    7490    7497    7498
    7499    7483    7484    7485    7486    7487    7497    7484    7485    7486
    7487    7497    7485    7486    7487    7488    7489    7490    7491    7492
    7493    7497    7486    7487    7488    7489    7490    7487    7488    7489
    7490    7488    7489    7490    7491    7492    7493    7494    7495    7496
    7489    7490    7491    7492    7493    7490    7491    7492    7493    7491
    7492    7493    7494    7495    7496    7492    7493    7494    7495    7496
    7493    7494    7495    7496    7494    7495    7496    7495    7496    7496
       0    7498    7499    7500    7501    7502    7503    7504    7499    7500
    7501    7500    7501    7502    7503    7504    7505    7506    7501    7502
    7503    7504    7502    7503    7504    7505    7506    7507    7508    7503
    7504    7505    7506    7504    7505    7506    7505    7506    7507    7508
    7509    7510    7523    7506    7507    7508    7507    7508    7509    7510
    7511    7512    7516    7523    7524    7525    7508    7509    7510    7523
    7509    7510    7511    7512    7513    7514    7515    7516    7517    7518
    7519    7523    7524    7525    7526    7527    7510    7511    7512    7516
    7523    7524    7525    7511    7512    7513    7514    7515    7516    7517
    7518    7519    7520    7521    7522    7523    7524    7525    7512    7513
    7514    7515    7516    7517    7518    7519    7523    7513    7514    7515
    7516    7517    7518    7519    7523    7514    7515    7516    7515    7516
    7516    7517    7518    7519    7520    7521    7522    7523    7518    7519
    7520    7521    7522    7519    7520    7521    7522    7520    7521    7522
    7521    7522    7522       0    7524    7525    7526    7527    7528    7529
    7542    7525    7526    7527    7526    7527    7528    7529    7530    7531
    7535    7542    7543    7544    7527    7528    7529    7542    7528    7529
    7530    7531    7532    7533    7534    7535    7536    7537    7538    7542
    7543    7544    7545    7546    7529    7530    7531    7535    7542    7543
    7544    7530    7531    7532    7533    7534    7535    7536    7537    7538
    7539    7540    7541    7542    7543    7544    7531    7532    7533    7534
    7535    7536    7537    7538    7542    7532    7533    7534    7535    7536
    7537    7538    7542    7533    7534    7535    7534    7535    7535    7536
    7537    7538    7539    7540    7541    7542    7537    7538    7539    7540
    7541    7538    7539    7540    7541    7539    7540    7541    7540    7541
    7541       0    7543    7544    7545    7546    7547    7548    7554    7544
    7545    7546    7545    7546    7547    7548    7549    7550    7551    7554
    7555    7556    7546    7547    7548    7554    7547    7548    7549    7550
    7551    7552    7553    7554    7555    7556    7557    7566    7548    7549
    7550    7551    7554    7555    7556    7549    7550    7551    7552    7553
    7554    7555    7556    7550    7551    7552    7553    7554    7551    7552
    7553    7554    7552    7553    7554    7553       0    7555    7556    7557
    7558    7559    7560    7563    7566    7567    7568    7556    7557    7566
    7557    7558    7559    7560    7561    7562    7563    7564    7565    7566
    7567    7568    7569    7570    7558    7559    7560    7561    7562    7563
    7564    7565    7566    7567    7568    7559    7560    7561    7562    7563
    7566    7560    7561    7562    7563    7566    7561    7562    7563    7564
    7565    7566    7567    7568    7562    7563    7564    7565    7566    7563
    7564    7565    7566    7564    7565    7566    7567    7568    7569    7570
    7565    7566    7567    7568    7566    7567    7568    7567    7568    7569
    7570    7571    7572    7568    7569    7570    7569    7570    7571    7572
    7573    7574    7582    7570    7571    7572    7571    7572    7573    7574
    7575    7576    7580    7582    7583    7584    7572    7573    7574    7582
    7573    7574    7575    7576    7577    7578    7579    7580    7581    7582
    7583    7584    7585    7586    7574    7575    7576    7580    7582    7583
    7584    7575    7576    7577    7578    7579    7580    7581    7582    7583
    7584    7576    7577    7578    7579    7580    7581    7582    7577    7578
    7579    7580    7581    7582    7578    7579    7580    7579    7580    7580
    7581    7582       0    7583    7584    7585    7586    7587    7588    7604
    7584    7585    7586    7585    7586    7587    7588    7589    7590    7591
    7604    7605    7606    7586    7587    7588    7604    7587    7588    7589
    7590    7591    7592    7593    7594    7604    7605    7606    7607    7608
    7588    7589    7590    7591    7604    7605    7606    7589    7590    7591
    7592    7593    7594    7595    7596    7597    7604    7605    7606    7590
    7591    7592    7593    7594    7604    7591    7592    7593    7594    7604
    7592    7593    7594    7595    7596    7597    7598    7599    7600    7604
    7593    7594    7595    7596    7597    7594    7595    7596    7597    7595
    7596    7597    7598    7599    7600    7601    7602    7603    7596    7597
    7598    7599    7600    7597    7598    7599    7600    7598    7599    7600
    7601    7602    7603    7599    7600    7601    7602    7603    7600    7601
    7602    7603    7601    7602    7603    7602    7603    7603       0    7605
    7606    7607    7608    7609    7610    7620    7606    7607    7608    7607
    7608    7609    7610    7611    7612    7616    7620    7621    7622    7608
    7609    7610    7620    7609    7610    7611    7612    7613    7614    7615
    7616    7617    7618    7619    7620    7621    7622    7623    7624    7610
    7611    7612    7616    7620    7621    7622    7611    7612    7613    7614
    7615    7616    7617    7618    7619    7620    7621    7622    7612    7613
    7614    7615    7616    7617    7618    7619    7620    7613    7614    7615
    7616    7617    7618    7619    7620    7614    7615    7616    7615    7616
    7616    7617    7618    7619    7620    7618    7619    7619       0    7621
    7622    7623    7624    7625    7626    7636    7622    7623    7624    7623
    7624    7625    7626    7627    7628    7632    7636    7637    7638    7624
    7625    7626    7636    7625    7626    7627    7628    7629    7630    7631
    7632    7633    7634    7635    7636    7637    7638    7639    7640    7626
    7627    7628    7632    7636    7637    7638    7627    7628    7629    7630
    7631    7632    7633    7634    7635    7636    7637    7638    7628    7629
    7630    7631    7632    7633    7634    7635    7636    7629    7630    7631
    7632    7633    7634    7635    7636    7630    7631    7632    7631    7632
    7632    7633    7634    7635    7636    7634    7635    7635       0    7637
    7638    7639    7640    7641    7642    7660    7638    7639    7640    7639
    7640    7641    7642    7643    7644    7645    7660    7661    7662    7640
    7641    7642    7660    7641    7642    7643    7644    7645    7646    7647
    7648    7660    7661    7662    7663    7664    7642    7643    7644    7645
    7660    7661    7662    7643    7644    7645    7646    7647    7648    7649
    7650    7651    7660    7661    7662    7644    7645    7646    7647    7648
    7660    7645    7646    7647    7648    7660    7646    7647    7648    7649
    7650    7651    7652    7653    7660    7647    7648    7649    7650    7651
    7648    7649    7650    7651    7649    7650    7651    7652    7653    7654
    7657    7650    7651    7652    7653    7651    7652    7653    7652    7653
    7654    7655    7656    7657    7658    7659    7653    7654    7657    7654
    7655    7656    7657    7658    7659    7655    7656    7657    7658    7659
    7656    7657    7657    7658    7659    7659       0    7661    7662    7663
    7664    7665    7666    7674    7662    7663    7664    7663    7664    7665
    7666    7667    7668    7672    7674    7675    7676    7664    7665    7666
    7674    7665    7666    7667    7668    7669    7670    7671    7672    7673
    7674    7675    7676    7677    7678    7666    7667    7668    7672    7674
    7675    7676    7667    7668    7669    7670    7671    7672    7673    7674
    7675    7676    7668    7669    7670    7671    7672    7673    7674    7669
    7670    7671    7672    7673    7674    7670    7671    7672    7671    7672
    7672    7673    7674       0    7675    7676    7677    7678    7679    7680
    7684    7676    7677    7678    7677    7678    7679    7680    7681    7682
    7683    7684    7685    7686    7678    7679    7680    7684    7679    7680
    7681    7682    7683    7684    7685    7686    7687    7688    7680    7681
    7682    7683    7684    7685    7686    7681    7682    7683    7684    7685
    7686    7682    7683    7684    7683    7684    7684    7685    7686    7687
    7688    7689    7690    7703    7686    7687    7688    7687    7688    7689
    7690    7691    7692    7693    7703    7704    7705    7688    7689    7690
    7703    7689    7690    7691    7692    7693    7694    7695    7699    7703
    7704    7705    7706    7707    7690    7691    7692    7693    7703    7704
    7705    7691    7692    7693    7694    7695    7696    7697    7698    7699
    7700    7701    7702    7703    7704    7705    7692    7693    7694    7695
    7699    7703    7693    7694    7695    7699    7703    7694    7695    7696
    7697    7698    7699    7700    7701    7702    7703    7695    7696    7697
    7698    7699    7700    7701    7702    7696    7697    7698    7699    7700
    7701    7702    7697    7698    7699    7698    7699    7699    7700    7701
    7702    7701    7702    7702       0    7704    7705    7706    7707    7708
    7709    7722    7705    7706    7707    7706    7707    7708    7709    7710
    7711    7712    7722    7723    7724    7707    7708    7709    7722    7708
    7709    7710    7711    7712    7713    7714    7718    7722    7723    7724
    7725    7726    7709    7710    7711    7712    7722    7723    7724    7710
    7711    7712    7713    7714    7715    7716    7717    7718    7719    7720
    7721    7722    7723    7724    7711    7712    7713    7714    7718    7722
    7712    7713    7714    7718    7722    7713    7714    7715    7716    7717
    7718    7719    7720    7721    7722    7714    7715    7716    7717    7718
    7719    7720    7721    7715    7716    7717    7718    7719    7720    7721
    7716    7717    7718    7717    7718    7718    7719    7720    7721    7720
    7721    7721       0    7723    7724    7725    7726    7727    7728    7734
    7724    7725    7726    7725    7726    7727    7728    7729    7730    7731
    7734    7735    7736    7726    7727    7728    7734    7727    7728    7729
    7730    7731    7732    7733    7734    7735    7736    7737    7738    7728
    7729    7730    7731    7734    7735    7736    7729    7730    7731    7732
    7733    7734    7735    7736    7730    7731    7732    7733    7734    7731
    7732    7733    7734    7732    7733    7734    7733       0    7735    7736
    7737    7738    7739    7740    7744    7736    7737    7738    7737    7738
    7739    7740    7741    7742    7743    7744    7745    7746    7738    7739
    7740    7744    7739    7740    7741    7742    7743    7744    7745    7746
    7747    7748    7740    7741    7742    7743    7744    7745    7746    7741
    7742    7743    7744    7745    7746    7742    7743    7744    7743    7744
    7744    7745    7746    7747    7748    7749    7750    7754    7746    7747
    7748    7747    7748    7749    7750    7751    7752    7753    7754    7755
    7756    7748    7749    7750    7754    7749    7750    7751    7752    7753
    7754    7755    7756    7757    7758    7750    7751    7752    7753    7754
    7755    7756    7751    7752    7753    7754    7755    7756    7752    7753
    7754    7753    7754    7754    7755    7756    7757    7758    7759    7760
    7761    7756    7757    7758    7757    7758    7759    7760    7761    7762
    7763    7758    7759    7760    7761    7759    7760    7761    7762    7763
    7764    7765    7760    7761    7762    7763    7761    7762    7763    7762
    7763    7764    7765    7766    7767    7777    7763    7764    7765    7764
    7765    7766    7767    7768    7769    7773    7777    7778    7779    7765
    7766    7767    7777    7766    7767    7768    7769    7770    7771    7772
    7773    7774    7775    7776    7777    7778    7779    7780    7781    7767
    7768    7769    7773    7777    7778    7779    7768    7769    7770    7771
    7772    7773    7774    7775    7776    7777    7778    7779    7769    7770
    7771    7772    7773    7774    7775    7776    7777    7770    7771    7772
    7773    7774    7775    7776    7777    7771    7772    7773    7772    7773
    7773    7774    7775    7776    7777    7775    7776    7776       0    7778
    7779    7780    7781    7782    7783    7787    7779    7780    7781    7780
    7781    7782    7783    7784    7785    7786    7787    7788    7789    7781
    7782    7783    7787    7782    7783    7784    7785    7786    7787    7788
    7789    7790    7791    7783    7784    7785    7786    7787    7788    7789
    7784    7785    7786    7787    7788    7789    7785    7786    7787    7786
    7787    7787    7788    7789    7790    7791    7792    7793    7798    7789
    7790    7791    7790    7791    7792    7793    7794    7795    7796    7798
    7799    7800    7791    7792    7793    7798    7792    7793    7794    7795
    7796    7797    7798    7799    7800    7801    7802    7793    7794    7795
    7796    7798    7799    7800    7794    7795    7796    7797    7798    7799
    7800    7795    7796    7797    7798    7796    7797    7798    7797    7798
       0    7799    7800    7801    7802    7803    7804    7817    7800    7801
    7802    7801    7802    7803    7804    7805    7806    7807    7817    7818
    7819    7802    7803    7804    7817    7803    7804    7805    7806    7807
    7808    7809    7813    7817    7818    7819    7820    7821    7804    7805
    7806    7807    7817    7818    7819    7805    7806    7807    7808    7809
    7810    7811    7812    7813    7814    7815    7816    7817    7818    7819
    7806    7807    7808    7809    7813    7817    7807    7808    7809    7813
    7817    7808    7809    7810    7811    7812    7813    7814    7815    7816
    7817    7809    7810    7811    7812    7813    7814    7815    7816    7810
    7811    7812    7813    7814    7815    7816    7811    7812    7813    7812
    7813    7813    7814    7815    7816    7815    7816    7816       0    7818
    7819    7820    7821    7822    7823    7836    7819    7820    7821    7820
    7821    7822    7823    7824    7825    7826    7836    7837    7838    7821
    7822    7823    7836    7822    7823    7824    7825    7826    7827    7828
    7832    7836    7837    7838    7839    7840    7823    7824    7825    7826
    7836    7837    7838    7824    7825    7826    7827    7828    7829    7830
    7831    7832    7833    7834    7835    7836    7837    7838    7825    7826
    7827    7828    7832    7836    7826    7827    7828    7832    7836    7827
    7828    7829    7830    7831    7832    7833    7834    7835    7836    7828
    7829    7830    7831    7832    7833    7834    7835    7829    7830    7831
    7832    7833    7834    7835    7830    7831    7832    7831    7832    7832
    7833    7834    7835    7834    7835    7835       0    7837    7838    7839
    7840    7841    7842    7850    7838    7839    7840    7839    7840    7841
    7842    7843    7844    7848    7850    7851    7852    7840    7841    7842
    7850    7841    7842    7843    7844    7845    7846    7847    7848    7849
    7850    7851    7852    7853    7854    7842    7843    7844    7848    7850
    7851    7852    7843    7844    7845    7846    7847    7848    7849    7850
    7851    7852    7844    7845    7846    7847    7848    7849    7850    7845
    7846    7847    7848    7849    7850    7846    7847    7848    7847    7848
    7848    7849    7850       0    7851    7852    7853    7854    7855    7856
    7864    7852    7853    7854    7853    7854    7855    7856    7857    7858
    7862    7864    7865    7866    7854    7855    7856    7864    7855    7856
    7857    7858    7859    7860    7861    7862    7863    7864    7865    7866
    7867    7868    7856    7857    7858    7862    7864    7865    7866    7857
    7858    7859    7860    7861    7862    7863    7864    7865    7866    7858
    7859    7860    7861    7862    7863    7864    7859    7860    7861    7862
    7863    7864    7860    7861    7862    7861    7862    7862    7863    7864
       0    7865    7866    7867    7868    7869    7870    7874    7866    7867
    7868    7867    7868    7869    7870    7871    7872    7873    7874    7875
    7876    7868    7869    7870    7874    7869    7870    7871    7872    7873
    7874    7875    7876    7877    7878    7870    7871    7872    7873    7874
    7875    7876    7871    7872    7873    7874    7875    7876    7872    7873
    7874    7873    7874    7874    7875    7876    7877    7878    7879    7880
    7889    7876    7877    7878    7877    7878    7879    7880    7881    7882
    7883    7889    7890    7891    7878    7879    7880    7889    7879    7880
    7881    7882    7883    7884    7885    7886    7889    7890    7891    7892
    7893    7880    7881    7882    7883    7889    7890    7891    7881    7882
    7883    7884    7885    7886    7887    7888    7889    7890    7891    7882
    7883    7884    7885    7886    7889    7883    7884    7885    7886    7889
    7884    7885    7886    7887    7888    7889    7885    7886    7887    7888
    7886    7887    7888    7887    7888    7888       0    7890    7891    7892
    7893    7894    7895    7905    7891    7892    7893    7892    7893    7894
    7895    7896    7897    7901    7905    7906    7907    7893    7894    7895
    7905    7894    7895    7896    7897    7898    7899    7900    7901    7902
    7903    7904    7905    7906    7907    7908    7909    7895    7896    7897
    7901    7905    7906    7907    7896    7897    7898    7899    7900    7901
    7902    7903    7904    7905    7906    7907    7897    7898    7899    7900
    7901    7902    7903    7904    7905    7898    7899    7900    7901    7902
    7903    7904    7905    7899    7900    7901    7900    7901    7901    7902
    7903    7904    7905    7903    7904    7904       0    7906    7907    7908
    7909    7910    7911    7921    7907    7908    7909    7908    7909    7910
    7911    7912    7913    7917    7921    7922    7923    7909    7910    7911
    7921    7910    7911    7912    7913    7914    7915    7916    7917    7918
    7919    7920    7921    7922    7923    7924    7925    7911    7912    7913
    7917    7921    7922    7923    7912    7913    7914    7915    7916    7917
    7918    7919    7920    7921    7922    7923    7913    7914    7915    7916
    7917    7918    7919    7920    7921    7914    7915    7916    7917    7918
    7919    7920    7921    7915    7916    7917    7916    7917    7917    7918
    7919    7920    7921    7919    7920    7920       0    7922    7923    7924
    7925    7926    7927    7937    7923    7924    7925    7924    7925    7926
    7927    7928    7929    7933    7937    7938    7939    7925    7926    7927
    7937    7926    7927    7928    7929    7930    7931    7932    7933    7934
    7935    7936    7937    7938    7939    7940    7941    7927    7928    7929
    7933    7937    7938    7939    7928    7929    7930    7931    7932    7933
    7934    7935    7936    7937    7938    7939    7929    7930    7931    7932
    7933    7934    7935    7936    7937    7930    7931    7932    7933    7934
    7935    7936    7937    7931    7932    7933    7932    7933    7933    7934
    7935    7936    7937    7935    7936    7936       0    7938    7939    7940
    7941    7942    7943    7951    7939    7940    7941    7940    7941    7942
    7943    7944    7945    7949    7951    7952    7953    7941    7942    7943
    7951    7942    7943    7944    7945    7946    7947    7948    7949    7950
    7951    7952    7953    7954    7955    7943    7944    7945    7949    7951
    7952    7953    7944    7945    7946    7947    7948    7949    7950    7951
    7952    7953    7945    7946    7947    7948    7949    7950    7951    7946
    7947    7948    7949    7950    7951    7947    7948    7949    7948    7949
    7949    7950    7951       0    7952    7953    7954    7955    7956    7957
    7966    7953    7954    7955    7954    7955    7956    7957    7958    7959
    7960    7966    7967    7968    7955    7956    7957    7966    7956    7957
    7958    7959    7960    7961    7962    7963    7966    7967    7968    7969
    7970    7957    7958    7959    7960    7966    7967    7968    7958    7959
    7960    7961    7962    7963    7964    7965    7966    7967    7968    7959
    7960    7961    7962    7963    7966    7960    7961    7962    7963    7966
    7961    7962    7963    7964    7965    7966    7962    7963    7964    7965
    7963    7964    7965    7964    7965    7965       0    7967    7968    7969
    7970    7971    7972    7985    7968    7969    7970    7969    7970    7971
    7972    7973    7974    7978    7985    7986    7987    7970    7971    7972
    7985    7971    7972    7973    7974    7975    7976    7977    7978    7979
    7980    7981    7985    7986    7987    7988    7997    7972    7973    7974
    7978    7985    7986    7987    7973    7974    7975    7976    7977    7978
    7979    7980    7981    7982    7983    7984    7985    7986    7987    7974
    7975    7976    7977    7978    7979    7980    7981    7985    7975    7976
    7977    7978    7979    7980    7981    7985    7976    7977    7978    7977
    7978    7978    7979    7980    7981    7982    7983    7984    7985    7980
    7981    7982    7983    7984    7981    7982    7983    7984    7982    7983
    7984    7983    7984    7984       0    7986    7987    7988    7989    7990
    7991    7994    7997    7998    7999    7987    7988    7997    7988    7989
    7990    7991    7992    7993    7994    7995    7996    7997    7998    7999
    8000    8001    7989    7990    7991    7992    7993    7994    7995    7996
    7997    7998    7999    7990    7991    7992    7993    7994    7997    7991
    7992    7993    7994    7997    7992    7993    7994    7995    7996    7997
    7998    7999    7993    7994    7995    7996    7997    7994    7995    7996
    7997    7995    7996    7997    7998    7999    8000    8001    7996    7997
    7998    7999    7997    7998    7999    7998    7999    8000    8001    8002
    8003    7999    8000    8001    8000    8001    8002    8003    8004    8005
    8021    8001    8002    8003    8002    8003    8004    8005    8006    8007
    8008    8021    8022    8023    8003    8004    8005    8021    8004    8005
    8006    8007    8008    8009    8010    8011    8021    8022    8023    8024
    8025    8005    8006    8007    8008    8021    8022    8023    8006    8007
    8008    8009    8010    8011    8012    8013    8014    8021    8022    8023
    8007    8008    8009    8010    8011    8021    8008    8009    8010    8011
    8021    8009    8010    8011    8012    8013    8014    8015    8016    8017
    8021    8010    8011    8012    8013    8014    8011    8012    8013    8014
    8012    8013    8014    8015    8016    8017    8018    8019    8020    8013
    8014    8015    8016    8017    8014    8015    8016    8017    8015    8016
    8017    8018    8019    8020    8016    8017    8018    8019    8020    8017
    8018    8019    8020    8018    8019    8020    8019    8020    8020       0
    8022    8023    8024    8025    8026    8027    8036    8023    8024    8025
    8024    8025    8026    8027    8028    8029    8030    8036    8037    8038
    8025    8026    8027    8036    8026    8027    8028    8029    8030    8031
    8032    8033    8036    8037    8038    8027    8028    8029    8030    8036
    8037    8038    8028    8029    8030    8031    8032    8033    8034    8035
    8036    8037    8038    8029    8030    8031    8032    8033    8036    8030
    8031    8032    8033    8036    8031    8032    8033    8034    8035    8036
    8032    8033    8034    8035    8033    8034    8035    8034    8035    8035
       0    8037    8038    8038       0    8040    8041    8042    8043    8044
    8041    8042    8043    8044    8045    8046    8047    8042    8043    8044
    8043    8044    8044    8045    8046    8047    8048    8045    8046    8047
    8048    8049    8050    8051    8046    8047    8048    8047    8048    8048
    8049    8050    8051    8052    8049    8050    8051    8052    8053    8054
    8055    8050    8051    8052    8051    8052    8052    8053    8054    8055
    8056    8057    8074    8053    8054    8055    8056    8057    8058    8074
    8075    8076    8078    8054    8055    8056    8057    8074    8055    8056
    8057    8074    8056    8057    8058    8059    8060    8074    8075    8076
    8077    8078    8079    8080    8057    8058    8074    8075    8076    8078
    8058    8059    8060    8061    8073    8074    8075    8076    8078    8079
    8080    8059    8060    8061    8062    8063    8064    8072    8073    8074
    8075    8076    8078    8079    8080    8081    8060    8061    8073    8074
    8078    8079    8080    8061    8062    8063    8064    8065    8070    8072
    8073    8074    8078    8079    8080    8062    8063    8064    8065    8072
    8073    8078    8063    8064    8073    8064    8065    8066    8069    8072
    8073    8065    8066    8067    8068    8069    8070    8072    8073    8066
    8067    8068    8069    8070    8071    8072    8073    8067    8068    8069
    8070    8073    8068    8069    8069    8070    8071    8072    8073    8071
    8072    8073    8072    8073    8073    8078    8075    8076    8077    8078
    8079    8080    8081    8076    8077    8078    8079    8080    8077    8078
    8079    8080    8078    8079    8080    8081    8080    8081    8081       0
       0       0    8085    8086    8087    8088    8089    8090    8091    8092
    8093    8094    8095    8096    8086    8087    8088    8089    8090    8094
    8087    8088    8089    8090    8094    8088    8089    8090    8094    8089
    8090    8091    8092    8093    8094    8095    8096    8097    8098    8090
    8091    8092    8093    8094    8095    8096    8091    8092    8093    8094
    8095    8096    8092    8093    8094    8093    8094    8094    8095    8096
    8097    8098    8099    8100    8116    8096    8097    8098    8097    8098
    8099    8100    8101    8102    8103    8116    8117    8118    8098    8099
    8100    8116    8099    8100    8101    8102    8103    8104    8105    8106
    8116    8117    8118    8119    8120    8100    8101    8102    8103    8116
    8117    8118    8101    8102    8103    8104    8105    8106    8107    8108
    8109    8116    8117    8118    8102    8103    8104    8105    8106    8116
    8103    8104    8105    8106    8116    8104    8105    8106    8107    8108
    8109    8110    8111    8112    8116    8105    8106    8107    8108    8109
    8106    8107    8108    8109    8107    8108    8109    8110    8111    8112
    8113    8114    8115    8108    8109    8110    8111    8112    8109    8110
    8111    8112    8110    8111    8112    8113    8114    8115    8111    8112
    8113    8114    8115    8112    8113    8114    8115    8113    8114    8115
    8114    8115    8115       0    8117    8118    8119    8120    8121    8122
    8128    8118    8119    8120    8119    8120    8121    8122    8123    8124
    8125    8128    8129    8130    8120    8121    8122    8128    8121    8122
    8123    8124    8125    8126    8127    8128    8129    8130    8131    8132
    8122    8123    8124    8125    8128    8129    8130    8123    8124    8125
    8126    8127    8128    8129    8130    8124    8125    8126    8127    8128
    8125    8126    8127    8128    8126    8127    8128    8127       0    8129
    8130    8131    8132    8133    8134    8144    8130    8131    8132    8131
    8132    8133    8134    8135    8136    8140    8144    8145    8146    8132
    8133    8134    8144    8133    8134    8135    8136    8137    8138    8139
    8140    8141    8142    8143    8144    8145    8146    8147    8148    8134
    8135    8136    8140    8144    8145    8146    8135    8136    8137    8138
    8139    8140    8141    8142    8143    8144    8145    8146    8136    8137
    8138    8139    8140    8141    8142    8143    8144    8137    8138    8139
    8140    8141    8142    8143    8144    8138    8139    8140    8139    8140
    8140    8141    8142    8143    8144    8142    8143    8143       0    8145
    8146    8147    8148    8149    8150    8166    8146    8147    8148    8147
    8148    8149    8150    8151    8152    8153    8166    8167    8168    8148
    8149    8150    8166    8149    8150    8151    8152    8153    8154    8155
    8156    8166    8167    8168    8169    8170    8150    8151    8152    8153
    8166    8167    8168    8151    8152    8153    8154    8155    8156    8157
    8158    8159    8166    8167    8168    8152    8153    8154    8155    8156
    8166    8153    8154    8155    8156    8166    8154    8155    8156    8157
    8158    8159    8160    8161    8162    8166    8155    8156    8157    8158
    8159    8156    8157    8158    8159    8157    8158    8159    8160    8161
    8162    8163    8164    8165    8158    8159    8160    8161    8162    8159
    8160    8161    8162    8160    8161    8162    8163    8164    8165    8161
    8162    8163    8164    8165    8162    8163    8164    8165    8163    8164
    8165    8164    8165    8165       0    8167    8168    8169    8170    8171
    8172    8186    8168    8169    8170    8169    8170    8171    8172    8173
    8174    8175    8186    8187    8188    8170    8171    8172    8186    8171
    8172    8173    8174    8175    8176    8184    8186    8187    8188    8189
    8190    8172    8173    8174    8175    8186    8187    8188    8173    8174
    8175    8176    8177    8178    8182    8184    8185    8186    8187    8188
    8174    8175    8176    8184    8186    8175    8176    8184    8186    8176
    8177    8178    8179    8180    8182    8183    8184    8185    8186    8177
    8178    8179    8180    8181    8182    8184    8185    8178    8179    8180
    8184    8179    8180    8181    8182    8183    8184    8180    8181    8182
    8181    8182    8183    8184    8185    8182    8183    8184    8183    8184
    8185    8184    8185    8185       0    8187    8188    8189    8190    8191
    8192    8193    8188    8189    8190    8189    8190    8191    8192    8193
    8194    8195    8190    8191    8192    8193    8191    8192    8193    8194
    8195    8196    8197    8192    8193    8194    8195    8193    8194    8195
    8194    8195    8196    8197    8198    8199    8203    8195    8196    8197
    8196    8197    8198    8199    8200    8201    8202    8203    8204    8205
    8197    8198    8199    8203    8198    8199    8200    8201    8202    8203
    8204    8205    8206    8207    8199    8200    8201    8202    8203    8204
    8205    8200    8201    8202    8203    8204    8205    8201    8202    8203
    8202    8203    8203    8204    8205    8206    8207    8208    8209    8215
    8205    8206    8207    8206    8207    8208    8209    8210    8211    8212
    8215    8216    8217    8207    8208    8209    8215    8208    8209    8210
    8211    8212    8213    8214    8215    8216    8217    8218    8219    8209
    8210    8211    8212    8215    8216    8217    8210    8211    8212    8213
    8214    8215    8216    8217    8211    8212    8213    8214    8215    8212
    8213    8214    8215    8213    8214    8215    8214       0    8216    8217
    8218    8219    8220    8221    8225    8217    8218    8219    8218    8219
    8220    8221    8222    8223    8224    8225    8226    8227    8219    8220
    8221    8225    8220    8221    8222    8223    8224    8225    8226    8227
    8228    8229    8221    8222    8223    8224    8225    8226    8227    8222
    8223    8224    8225    8226    8227    8223    8224    8225    8224    8225
    8225    8226    8227    8228    8229    8230    8231    8249    8227    8228
    8229    8228    8229    8230    8231    8232    8233    8234    8249    8250
    8251    8229    8230    8231    8249    8230    8231    8232    8233    8234
    8235    8236    8237    8249    8250    8251    8252    8253    8231    8232
    8233    8234    8249    8250    8251    8232    8233    8234    8235    8236
    8237    8238    8239    8240    8249    8250    8251    8233    8234    8235
    8236    8237    8249    8234    8235    8236    8237    8249    8235    8236
    8237    8238    8239    8240    8241    8242    8249    8236    8237    8238
    8239    8240    8237    8238    8239    8240    8238    8239    8240    8241
    8242    8243    8246    8239    8240    8241    8242    8240    8241    8242
    8241    8242    8243    8244    8245    8246    8247    8248    8242    8243
    8246    8243    8244    8245    8246    8247    8248    8244    8245    8246
    8247    8248    8245    8246    8246    8247    8248    8248       0    8250
    8251    8252    8253    8254    8255    8259    8251    8252    8253    8252
    8253    8254    8255    8256    8257    8258    8259    8260    8261    8253
    8254    8255    8259    8254    8255    8256    8257    8258    8259    8260
    8261    8262    8263    8255    8256    8257    8258    8259    8260    8261
    8256    8257    8258    8259    8260    8261    8257    8258    8259    8258
    8259    8259    8260    8261    8262    8263    8264    8265    8278    8261
    8262    8263    8262    8263    8264    8265    8266    8267    8268    8278
    8279    8280    8263    8264    8265    8278    8264    8265    8266    8267
    8268    8269    8270    8274    8278    8279    8280    8281    8282    8265
    8266    8267    8268    8278    8279    8280    8266    8267    8268    8269
    8270    8271    8272    8273    8274    8275    8276    8277    8278    8279
    8280    8267    8268    8269    8270    8274    8278    8268    8269    8270
    8274    8278    8269    8270    8271    8272    8273    8274    8275    8276
    8277    8278    8270    8271    8272    8273    8274    8275    8276    8277
    8271    8272    8273    8274    8275    8276    8277    8272    8273    8274
    8273    8274    8274    8275    8276    8277    8276    8277    8277       0
    8279    8280    8281    8282    8283    8284    8295    8280    8281    8282
    8281    8282    8283    8284    8285    8286    8287    8295    8296    8297
    8282    8283    8284    8295    8283    8284    8285    8286    8287    8288
    8289    8290    8295    8296    8297    8298    8299    8284    8285    8286
    8287    8295    8296    8297    8285    8286    8287    8288    8289    8290
    8291    8295    8296    8297    8286    8287    8288    8289    8290    8295
    8287    8288    8289    8290    8295    8288    8289    8290    8291    8292
    8293    8294    8295    8289    8290    8291    8290    8291    8291    8292
    8293    8294    8292    8293    8294    8293    8294    8294       0    8296
    8297    8298    8299    8300    8301    8314    8297    8298    8299    8298
    8299    8300    8301    8302    8303    8304    8314    8315    8316    8299
    8300    8301    8314    8300    8301    8302    8303    8304    8305    8306
    8310    8314    8315    8316    8317    8318    8301    8302    8303    8304
    8314    8315    8316    8302    8303    8304    8305    8306    8307    8308
    8309    8310    8311    8312    8313    8314    8315    8316    8303    8304
    8305    8306    8310    8314    8304    8305    8306    8310    8314    8305
    8306    8307    8308    8309    8310    8311    8312    8313    8314    8306
    8307    8308    8309    8310    8311    8312    8313    8307    8308    8309
    8310    8311    8312    8313    8308    8309    8310    8309    8310    8310
    8311    8312    8313    8312    8313    8313       0    8315    8316    8317
    8318    8319    8320    8331    8316    8317    8318    8317    8318    8319
    8320    8321    8322    8323    8331    8332    8333    8318    8319    8320
    8331    8319    8320    8321    8322    8323    8324    8325    8326    8331
    8332    8333    8334    8335    8320    8321    8322    8323    8331    8332
    8333    8321    8322    8323    8324    8325    8326    8327    8328    8331
    8332    8333    8322    8323    8324    8325    8326    8331    8323    8324
    8325    8326    8331    8324    8325    8326    8327    8328    8329    8330
    8331    8325    8326    8327    8328    8326    8327    8328    8327    8328
    8329    8330    8328    8329    8330    8329    8330    8330       0    8332
    8333    8334    8335    8336    8337    8338    8333    8334    8335    8334
    8335    8336    8337    8338    8339    8340    8335    8336    8337    8338
    8336    8337    8338    8339    8340    8341    8342    8337    8338    8339
    8340    8338    8339    8340    8339    8340    8341    8342    8343    8344
    8354    8340    8341    8342    8341    8342    8343    8344    8345    8346
    8350    8354    8355    8356    8342    8343    8344    8354    8343    8344
    8345    8346    8347    8348    8349    8350    8351    8352    8353    8354
    8355    8356    8357    8358    8344    8345    8346    8350    8354    8355
    8356    8345    8346    8347    8348    8349    8350    8351    8352    8353
    8354    8355    8356    8346    8347    8348    8349    8350    8351    8352
    8353    8354    8347    8348    8349    8350    8351    8352    8353    8354
    8348    8349    8350    8349    8350    8350    8351    8352    8353    8354
    8352    8353    8353       0    8355    8356    8357    8358    8359    8360
    8366    8356    8357    8358    8357    8358    8359    8360    8361    8362
    8363    8366    8367    8368    8358    8359    8360    8366    8359    8360
    8361    8362    8363    8364    8365    8366    8367    8368    8369    8370
    8360    8361    8362    8363    8366    8367    8368    8361    8362    8363
    8364    8365    8366    8367    8368    8362    8363    8364    8365    8366
    8363    8364    8365    8366    8364    8365    8366    8365       0    8367
    8368    8369    8370    8371    8372    8385    8368    8369    8370    8369
    8370    8371    8372    8373    8374    8375    8385    8386    8387    8370
    8371    8372    8385    8371    8372    8373    8374    8375    8376    8377
    8381    8385    8386    8387    8388    8389    8372    8373    8374    8375
    8385    8386    8387    8373    8374    8375    8376    8377    8378    8379
    8380    8381    8382    8383    8384    8385    8386    8387    8374    8375
    8376    8377    8381    8385    8375    8376    8377    8381    8385    8376
    8377    8378    8379    8380    8381    8382    8383    8384    8385    8377
    8378    8379    8380    8381    8382    8383    8384    8378    8379    8380
    8381    8382    8383    8384    8379    8380    8381    8380    8381    8381
    8382    8383    8384    8383    8384    8384       0    8386    8387    8388
    8389    8390    8391    8404    8387    8388    8389    8388    8389    8390
    8391    8392    8393    8394    8404    8405    8406    8389    8390    8391
    8404    8390    8391    8392    8393    8394    8395    8396    8400    8404
    8405    8406    8407    8408    8391    8392    8393    8394    8404    8405
    8406    8392    8393    8394    8395    8396    8397    8398    8399    8400
    8401    8402    8403    8404    8405    8406    8393    8394    8395    8396
    8400    8404    8394    8395    8396    8400    8404    8395    8396    8397
    8398    8399    8400    8401    8402    8403    8404    8396    8397    8398
    8399    8400    8401    8402    8403    8397    8398    8399    8400    8401
    8402    8403    8398    8399    8400    8399    8400    8400    8401    8402
    8403    8402    8403    8403       0    8405    8406    8407    8408    8409
    8410    8414    8406    8407    8408    8407    8408    8409    8410    8411
    8412    8413    8414    8415    8416    8408    8409    8410    8414    8409
    8410    8411    8412    8413    8414    8415    8416    8417    8418    8410
    8411    8412    8413    8414    8415    8416    8411    8412    8413    8414
    8415    8416    8412    8413    8414    8413    8414    8414    8415    8416
    8417    8418    8419    8420    8426    8416    8417    8418    8417    8418
    8419    8420    8421    8422    8423    8426    8427    8428    8418    8419
    8420    8426    8419    8420    8421    8422    8423    8424    8425    8426
    8427    8428    8429    8430    8420    8421    8422    8423    8426    8427
    8428    8421    8422    8423    8424    8425    8426    8427    8428    8422
    8423    8424    8425    8426    8423    8424    8425    8426    8424    8425
    8426    8425       0    8427    8428    8429    8430    8431    8432    8436
    8428    8429    8430    8429    8430    8431    8432    8433    8434    8435
    8436    8437    8438    8430    8431    8432    8436    8431    8432    8433
    8434    8435    8436    8437    8438    8439    8440    8432    8433    8434
    8435    8436    8437    8438    8433    8434    8435    8436    8437    8438
    8434    8435    8436    8435    8436    8436    8437    8438    8439    8440
    8441    8442    8452    8438    8439    8440    8439    8440    8441    8442
    8443    8444    8448    8452    8453    8454    8440    8441    8442    8452
    8441    8442    8443    8444    8445    8446    8447    8448    8449    8450
    8451    8452    8453    8454    8455    8456    8442    8443    8444    8448
    8452    8453    8454    8443    8444    8445    8446    8447    8448    8449
    8450    8451    8452    8453    8454    8444    8445    8446    8447    8448
    8449    8450    8451    8452    8445    8446    8447    8448    8449    8450
    8451    8452    8446    8447    8448    8447    8448    8448    8449    8450
    8451    8452    8450    8451    8451       0    8453    8454    8455    8456
    8457    8458    8462    8454    8455    8456    8455    8456    8457    8458
    8459    8460    8461    8462    8463    8464    8456    8457    8458    8462
    8457    8458    8459    8460    8461    8462    8463    8464    8465    8466
    8458    8459    8460    8461    8462    8463    8464    8459    8460    8461
    8462    8463    8464    8460    8461    8462    8461    8462    8462    8463
    8464    8465    8466    8467    8468    8478    8464    8465    8466    8465
    8466    8467    8468    8469    8470    8474    8478    8479    8480    8466
    8467    8468    8478    8467    8468    8469    8470    8471    8472    8473
    8474    8475    8476    8477    8478    8479    8480    8481    8482    8468
    8469    8470    8474    8478    8479    8480    8469    8470    8471    8472
    8473    8474    8475    8476    8477    8478    8479    8480    8470    8471
    8472    8473    8474    8475    8476    8477    8478    8471    8472    8473
    8474    8475    8476    8477    8478    8472    8473    8474    8473    8474
    8474    8475    8476    8477    8478    8476    8477    8477       0    8479
    8480    8481    8482    8483    8484    8492    8480    8481    8482    8481
    8482    8483    8484    8485    8486    8490    8492    8493    8494    8482
    8483    8484    8492    8483    8484    8485    8486    8487    8488    8489
    8490    8491    8492    8493    8494    8495    8496    8484    8485    8486
    8490    8492    8493    8494    8485    8486    8487    8488    8489    8490
    8491    8492    8493    8494    8486    8487    8488    8489    8490    8491
    8492    8487    8488    8489    8490    8491    8492    8488    8489    8490
    8489    8490    8490    8491    8492       0    8493    8494    8495    8496
    8497    8498    8509    8494    8495    8496    8495    8496    8497    8498
    8499    8500    8501    8509    8510    8511    8496    8497    8498    8509
    8497    8498    8499    8500    8501    8502    8503    8504    8509    8510
    8511    8512    8513    8498    8499    8500    8501    8509    8510    8511
    8499    8500    8501    8502    8503    8504    8505    8509    8510    8511
    8500    8501    8502    8503    8504    8509    8501    8502    8503    8504
    8509    8502    8503    8504    8505    8506    8507    8508    8509    8503
    8504    8505    8504    8505    8505    8506    8507    8508    8506    8507
    8508    8507    8508    8508       0    8510    8511    8512    8513    8514
    8515    8516    8511    8512    8513    8512    8513    8514    8515    8516
    8517    8518    8513    8514    8515    8516    8514    8515    8516    8517
    8518    8519    8528    8515    8516    8517    8518    8516    8517    8518
    8517    8518    8519    8520    8521    8522    8525    8528    8529    8530
    8518    8519    8528    8519    8520    8521    8522    8523    8524    8525
    8526    8527    8528    8529    8530    8531    8532    8520    8521    8522
    8523    8524    8525    8526    8527    8528    8529    8530    8521    8522
    8523    8524    8525    8528    8522    8523    8524    8525    8528    8523
    8524    8525    8526    8527    8528    8529    8530    8524    8525    8526
    8527    8528    8525    8526    8527    8528    8526    8527    8528    8529
    8530    8531    8532    8527    8528    8529    8530    8528    8529    8530
    8529    8530    8531    8532    8533    8534    8530    8531    8532    8531
    8532    8533    8534    8535    8536    8552    8532    8533    8534    8533
    8534    8535    8536    8537    8538    8539    8552    8553    8554    8534
    8535    8536    8552    8535    8536    8537    8538    8539    8540    8541
    8542    8552    8553    8554    8555    8556    8536    8537    8538    8539
    8552    8553    8554    8537    8538    8539    8540    8541    8542    8543
    8544    8545    8552    8553    8554    8538    8539    8540    8541    8542
    8552    8539    8540    8541    8542    8552    8540    8541    8542    8543
    8544    8545    8546    8547    8548    8552    8541    8542    8543    8544
    8545    8542    8543    8544    8545    8543    8544    8545    8546    8547
    8548    8549    8550    8551    8544    8545    8546    8547    8548    8545
    8546    8547    8548    8546    8547    8548    8549    8550    8551    8547
    8548    8549    8550    8551    8548    8549    8550    8551    8549    8550
    8551    8550    8551    8551       0    8553    8554    8555    8556    8557
    8558    8559    8554    8555    8556    8555    8556    8557    8558    8559
    8560    8561    8556    8557    8558    8559    8557    8558    8559    8560
    8561    8562    8563    8558    8559    8560    8561    8559    8560    8561
    8560    8561    8562    8563    8564    8565    8583    8561    8562    8563
    8562    8563    8564    8565    8566    8567    8568    8583    8584    8585
    8563    8564    8565    8583    8564    8565    8566    8567    8568    8569
    8570    8571    8583    8584    8585    8586    8587    8565    8566    8567
    8568    8583    8584    8585    8566    8567    8568    8569    8570    8571
    8572    8573    8574    8583    8584    8585    8567    8568    8569    8570
    8571    8583    8568    8569    8570    8571    8583    8569    8570    8571
    8572    8573    8574    8575    8576    8583    8570    8571    8572    8573
    8574    8571    8572    8573    8574    8572    8573    8574    8575    8576
    8577    8580    8573    8574    8575    8576    8574    8575    8576    8575
    8576    8577    8578    8579    8580    8581    8582    8576    8577    8580
    8577    8578    8579    8580    8581    8582    8578    8579    8580    8581
    8582    8579    8580    8580    8581    8582    8582       0    8584    8585
    8586    8587    8588    8589    8597    8585    8586    8587    8586    8587
    8588    8589    8590    8591    8595    8597    8598    8599    8587    8588
    8589    8597    8588    8589    8590    8591    8592    8593    8594    8595
    8596    8597    8598    8599    8600    8601    8589    8590    8591    8595
    8597    8598    8599    8590    8591    8592    8593    8594    8595    8596
    8597    8598    8599    8591    8592    8593    8594    8595    8596    8597
    8592    8593    8594    8595    8596    8597    8593    8594    8595    8594
    8595    8595    8596    8597       0    8598    8599    8600    8601    8602
    8603    8613    8599    8600    8601    8600    8601    8602    8603    8604
    8605    8609    8613    8614    8615    8601    8602    8603    8613    8602
    8603    8604    8605    8606    8607    8608    8609    8610    8611    8612
    8613    8614    8615    8616    8617    8603    8604    8605    8609    8613
    8614    8615    8604    8605    8606    8607    8608    8609    8610    8611
    8612    8613    8614    8615    8605    8606    8607    8608    8609    8610
    8611    8612    8613    8606    8607    8608    8609    8610    8611    8612
    8613    8607    8608    8609    8608    8609    8609    8610    8611    8612
    8613    8611    8612    8612       0    8614    8615    8616    8617    8618
    8619    8632    8615    8616    8617    8616    8617    8618    8619    8620
    8621    8625    8632    8633    8634    8617    8618    8619    8632    8618
    8619    8620    8621    8622    8623    8624    8625    8626    8627    8628
    8632    8633    8634    8635    8636    8619    8620    8621    8625    8632
    8633    8634    8620    8621    8622    8623    8624    8625    8626    8627
    8628    8629    8630    8631    8632    8633    8634    8621    8622    8623
    8624    8625    8626    8627    8628    8632    8622    8623    8624    8625
    8626    8627    8628    8632    8623    8624    8625    8624    8625    8625
    8626    8627    8628    8629    8630    8631    8632    8627    8628    8629
    8630    8631    8628    8629    8630    8631    8629    8630    8631    8630
    8631    8631       0    8633    8634    8635    8636    8637    8638    8651
    8634    8635    8636    8635    8636    8637    8638    8639    8640    8644
    8651    8652    8653    8636    8637    8638    8651    8637    8638    8639
    8640    8641    8642    8643    8644    8645    8646    8647    8651    8652
    8653    8654    8655    8638    8639    8640    8644    8651    8652    8653
    8639    8640    8641    8642    8643    8644    8645    8646    8647    8648
    8649    8650    8651    8652    8653    8640    8641    8642    8643    8644
    8645    8646    8647    8651    8641    8642    8643    8644    8645    8646
    8647    8651    8642    8643    8644    8643    8644    8644    8645    8646
    8647    8648    8649    8650    8651    8646    8647    8648    8649    8650
    8647    8648    8649    8650    8648    8649    8650    8649    8650    8650
       0    8652    8653    8654    8655    8656    8657    8666    8653    8654
    8655    8654    8655    8656    8657    8658    8659    8660    8666    8667
    8668    8655    8656    8657    8666    8656    8657    8658    8659    8660
    8661    8662    8663    8666    8667    8668    8669    8670    8657    8658
    8659    8660    8666    8667    8668    8658    8659    8660    8661    8662
    8663    8664    8665    8666    8667    8668    8659    8660    8661    8662
    8663    8666    8660    8661    8662    8663    8666    8661    8662    8663
    8664    8665    8666    8662    8663    8664    8665    8663    8664    8665
    8664    8665    8665       0    8667    8668    8669    8670    8671    8672
    8683    8668    8669    8670    8669    8670    8671    8672    8673    8674
    8675    8683    8684    8685    8670    8671    8672    8683    8671    8672
    8673    8674    8675    8676    8677    8678    8683    8684    8685    8686
    8687    8672    8673    8674    8675    8683    8684    8685    8673    8674
    8675    8676    8677    8678    8679    8680    8683    8684    8685    8674
    8675    8676    8677    8678    8683    8675    8676    8677    8678    8683
    8676    8677    8678    8679    8680    8681    8682    8683    8677    8678
    8679    8680    8678    8679    8680    8679    8680    8681    8682    8680
    8681    8682    8681    8682    8682       0    8684    8685    8686    8687
    8688    8689    8694    8685    8686    8687    8686    8687    8688    8689
    8690    8691    8692    8694    8695    8696    8687    8688    8689    8694
    8688    8689    8690    8691    8692    8693    8694    8695    8696    8697
    8698    8689    8690    8691    8692    8694    8695    8696    8690    8691
    8692    8693    8694    8695    8696    8691    8692    8693    8694    8692
    8693    8694    8693    8694       0    8695    8696    8697    8698    8699
    8700    8718    8696    8697    8698    8697    8698    8699    8700    8701
    8702    8703    8718    8719    8720    8698    8699    8700    8718    8699
    8700    8701    8702    8703    8704    8717    8718    8719    8720    8721
    8722    8700    8701    8702    8703    8718    8719    8720    8701    8702
    8703    8704    8705    8706    8708    8715    8717    8718    8719    8720
    8702    8703    8704    8717    8718    8703    8704    8717    8718    8704
    8705    8706    8707    8708    8709    8713    8715    8716    8717    8718
    8705    8706    8707    8708    8709    8715    8717    8706    8707    8708
    8717    8707    8708    8709    8710    8711    8715    8717    8708    8709
    8717    8709    8710    8711    8712    8713    8715    8716    8717    8710
    8711    8712    8713    8714    8715    8717    8711    8712    8713    8717
    8712    8713    8714    8715    8716    8717    8713    8714    8715    8714
    8715    8716    8717    8715    8716    8717    8716    8717    8717       0
    8719    8720    8721    8722    8723    8724    8725    8720    8721    8722
    8721    8722    8723    8724    8725    8726    8727    8722    8723    8724
    8725    8723    8724    8725    8726    8727    8728    8729    8724    8725
    8726    8727    8725    8726    8727    8726    8727    8728    8729    8730
    8731    8736    8727    8728    8729    8728    8729    8730    8731    8732
    8733    8734    8736    8737    8738    8729    8730    8731    8736    8730
    8731    8732    8733    8734    8735    8736    8737    8738    8739    8748
    8731    8732    8733    8734    8736    8737    8738    8732    8733    8734
    8735    8736    8737    8738    8733    8734    8735    8736    8734    8735
    8736    8735    8736       0    8737    8738    8739    8740    8741    8742
    8745    8748    8749    8750    8738    8739    8748    8739    8740    8741
    8742    8743    8744    8745    8746    8747    8748    8749    8750    8751
    8752    8740    8741    8742    8743    8744    8745    8746    8747    8748
    8749    8750    8741    8742    8743    8744    8745    8748    8742    8743
    8744    8745    8748    8743    8744    8745    8746    8747    8748    8749
    8750    8744    8745    8746    8747    8748    8745    8746    8747    8748
    8746    8747    8748    8749    8750    8751    8752    8747    8748    8749
    8750    8748    8749    8750    8749    8750    8751    8752    8753    8754
    8750    8751    8752    8751    8752    8753    8754    8755    8756    8772
    8752    8753    8754    8753    8754    8755    8756    8757    8758    8759
    8772    8773    8774    8754    8755    8756    8772    8755    8756    8757
    8758    8759    8760    8761    8762    8772    8773    8774    8775    8776
    8756    8757    8758    8759    8772    8773    8774    8757    8758    8759
    8760    8761    8762    8763    8764    8765    8772    8773    8774    8758
    8759    8760    8761    8762    8772    8759    8760    8761    8762    8772
    8760    8761    8762    8763    8764    8765    8766    8767    8768    8772
    8761    8762    8763    8764    8765    8762    8763    8764    8765    8763
    8764    8765    8766    8767    8768    8769    8770    8771    8764    8765
    8766    8767    8768    8765    8766    8767    8768    8766    8767    8768
    8769    8770    8771    8767    8768    8769    8770    8771    8768    8769
    8770    8771    8769    8770    8771    8770    8771    8771       0    8773
    8774    8775    8776    8777    8778    8788    8774    8775    8776    8775
    8776    8777    8778    8779    8780    8784    8788    8789    8790    8776
    8777    8778    8788    8777    8778    8779    8780    8781    8782    8783
    8784    8785    8786    8787    8788    8789    8790    8791    8792    8778
    8779    8780    8784    8788    8789    8790    8779    8780    8781    8782
    8783    8784    8785    8786    8787    8788    8789    8790    8780    8781
    8782    8783    8784    8785    8786    8787    8788    8781    8782    8783
    8784    8785    8786    8787    8788    8782    8783    8784    8783    8784
    8784    8785    8786    8787    8788    8786    8787    8787       0    8789
    8790    8791    8792    8793    8794    8802    8790    8791    8792    8791
    8792    8793    8794    8795    8796    8800    8802    8803    8804    8792
    8793    8794    8802    8793    8794    8795    8796    8797    8798    8799
    8800    8801    8802    8803    8804    8805    8806    8794    8795    8796
    8800    8802    8803    8804    8795    8796    8797    8798    8799    8800
    8801    8802    8803    8804    8796    8797    8798    8799    8800    8801
    8802    8797    8798    8799    8800    8801    8802    8798    8799    8800
    8799    8800    8800    8801    8802       0    8803    8804    8805    8806
    8807    8808    8824    8804    8805    8806    8805    8806    8807    8808
    8809    8810    8811    8824    8825    8826    8806    8807    8808    8824
    8807    8808    8809    8810    8811    8812    8813    8814    8824    8825
    8826    8827    8828    8808    8809    8810    8811    8824    8825    8826
    8809    8810    8811    8812    8813    8814    8815    8816    8817    8824
    8825    8826    8810    8811    8812    8813    8814    8824    8811    8812
    8813    8814    8824    8812    8813    8814    8815    8816    8817    8818
    8819    8820    8824    8813    8814    8815    8816    8817    8814    8815
    8816    8817    8815    8816    8817    8818    8819    8820    8821    8822
    8823    8816    8817    8818    8819    8820    8817    8818    8819    8820
    8818    8819    8820    8821    8822    8823    8819    8820    8821    8822
    8823    8820    8821    8822    8823    8821    8822    8823    8822    8823
    8823       0    8825    8826    8827    8828    8829    8830    8837    8826
    8827    8828    8827    8828    8829    8830    8831    8832    8833    8837
    8838    8839    8828    8829    8830    8837    8829    8830    8831    8832
    8833    8834    8835    8837    8838    8839    8840    8841    8830    8831
    8832    8833    8837    8838    8839    8831    8832    8833    8834    8835
    8836    8837    8838    8839    8832    8833    8834    8835    8837    8833
    8834    8835    8837    8834    8835    8836    8837    8835    8836    8836
       0    8838    8839    8840    8841    8842    8843    8844    8839    8840
    8841    8840    8841    8842    8843    8844    8845    8846    8841    8842
    8843    8844    8842    8843    8844    8845    8846    8847    8848    8843
    8844    8845    8846    8844    8845    8846    8845    8846    8847    8848
    8849    8850    8860    8846    8847    8848    8847    8848    8849    8850
    8851    8852    8856    8860    8861    8862    8848    8849    8850    8860
    8849    8850    8851    8852    8853    8854    8855    8856    8857    8858
    8859    8860    8861    8862    8863    8864    8850    8851    8852    8856
    8860    8861    8862    8851    8852    8853    8854    8855    8856    8857
    8858    8859    8860    8861    8862    8852    8853    8854    8855    8856
    8857    8858    8859    8860    8853    8854    8855    8856    8857    8858
    8859    8860    8854    8855    8856    8855    8856    8856    8857    8858
    8859    8860    8858    8859    8859       0    8861    8862    8863    8864
    8865    8866    8874    8862    8863    8864    8863    8864    8865    8866
    8867    8868    8872    8874    8875    8876    8864    8865    8866    8874
    8865    8866    8867    8868    8869    8870    8871    8872    8873    8874
    8875    8876    8877    8878    8866    8867    8868    8872    8874    8875
    8876    8867    8868    8869    8870    8871    8872    8873    8874    8875
    8876    8868    8869    8870    8871    8872    8873    8874    8869    8870
    8871    8872    8873    8874    8870    8871    8872    8871    8872    8872
    8873    8874       0    8875    8876    8877    8878    8879    8880    8890
    8876    8877    8878    8877    8878    8879    8880    8881    8882    8886
    8890    8891    8892    8878    8879    8880    8890    8879    8880    8881
    8882    8883    8884    8885    8886    8887    8888    8889    8890    8891
    8892    8893    8894    8880    8881    8882    8886    8890    8891    8892
    8881    8882    8883    8884    8885    8886    8887    8888    8889    8890
    8891    8892    8882    8883    8884    8885    8886    8887    8888    8889
    8890    8883    8884    8885    8886    8887    8888    8889    8890    8884
    8885    8886    8885    8886    8886    8887    8888    8889    8890    8888
    8889    8889       0    8891    8892    8893    8894    8895    8896    8900
    8892    8893    8894    8893    8894    8895    8896    8897    8898    8899
    8900    8901    8902    8894    8895    8896    8900    8895    8896    8897
    8898    8899    8900    8901    8902    8903    8904    8896    8897    8898
    8899    8900    8901    8902    8897    8898    8899    8900    8901    8902
    8898    8899    8900    8899    8900    8900    8901    8902    8903    8904
    8905    8906    8922    8902    8903    8904    8903    8904    8905    8906
    8907    8908    8909    8922    8923    8924    8904    8905    8906    8922
    8905    8906    8907    8908    8909    8910    8911    8912    8922    8923
    8924    8925    8926    8906    8907    8908    8909    8922    8923    8924
    8907    8908    8909    8910    8911    8912    8913    8914    8915    8922
    8923    8924    8908    8909    8910    8911    8912    8922    8909    8910
    8911    8912    8922    8910    8911    8912    8913    8914    8915    8916
    8917    8918    8922    8911    8912    8913    8914    8915    8912    8913
    8914    8915    8913    8914    8915    8916    8917    8918    8919    8920
    8921    8914    8915    8916    8917    8918    8915    8916    8917    8918
    8916    8917    8918    8919    8920    8921    8917    8918    8919    8920
    8921    8918    8919    8920    8921    8919    8920    8921    8920    8921
    8921       0    8923    8924    8925    8926    8927    8928    8933    8924
    8925    8926    8925    8926    8927    8928    8929    8930    8931    8933
    8934    8935    8926    8927    8928    8933    8927    8928    8929    8930
    8931    8932    8933    8934    8935    8936    8937    8928    8929    8930
    8931    8933    8934    8935    8929    8930    8931    8932    8933    8934
    8935    8930    8931    8932    8933    8931    8932    8933    8932    8933
       0    8934    8935    8936    8937    8938    8939    8952    8935    8936
    8937    8936    8937    8938    8939    8940    8941    8945    8952    8953
    8954    8937    8938    8939    8952    8938    8939    8940    8941    8942
    8943    8944    8945    8946    8947    8948    8952    8953    8954    8955
    8956    8939    8940    8941    8945    8952    8953    8954    8940    8941
    8942    8943    8944    8945    8946    8947    8948    8949    8950    8951
    8952    8953    8954    8941    8942    8943    8944    8945    8946    8947
    8948    8952    8942    8943    8944    8945    8946    8947    8948    8952
    8943    8944    8945    8944    8945    8945    8946    8947    8948    8949
    8950    8951    8952    8947    8948    8949    8950    8951    8948    8949
    8950    8951    8949    8950    8951    8950    8951    8951       0    8953
    8954    8955    8956    8957    8958    8964    8954    8955    8956    8955
    8956    8957    8958    8959    8960    8961    8964    8965    8966    8956
    8957    8958    8964    8957    8958    8959    8960    8961    8962    8963
    8964    8965    8966    8967    8968    8958    8959    8960    8961    8964
    8965    8966    8959    8960    8961    8962    8963    8964    8965    8966
    8960    8961    8962    8963    8964    8961    8962    8963    8964    8962
    8963    8964    8963       0    8965    8966    8967    8968    8969    8970
    8983    8966    8967    8968    8967    8968    8969    8970    8971    8972
    8973    8983    8984    8985    8968    8969    8970    8983    8969    8970
    8971    8972    8973    8974    8975    8979    8983    8984    8985    8986
    8987    8970    8971    8972    8973    8983    8984    8985    8971    8972
    8973    8974    8975    8976    8977    8978    8979    8980    8981    8982
    8983    8984    8985    8972    8973    8974    8975    8979    8983    8973
    8974    8975    8979    8983    8974    8975    8976    8977    8978    8979
    8980    8981    8982    8983    8975    8976    8977    8978    8979    8980
    8981    8982    8976    8977    8978    8979    8980    8981    8982    8977
    8978    8979    8978    8979    8979    8980    8981    8982    8981    8982
    8982       0    8984    8985    8986    8987    8988    8989    9005    8985
    8986    8987    8986    8987    8988    8989    8990    8991    8992    9005
    9006    9007    8987    8988    8989    9005    8988    8989    8990    8991
    8992    8993    8994    8995    9005    9006    9007    9008    9009    8989
    8990    8991    8992    9005    9006    9007    8990    8991    8992    8993
    8994    8995    8996    8997    8998    9005    9006    9007    8991    8992
    8993    8994    8995    9005    8992    8993    8994    8995    9005    8993
    8994    8995    8996    8997    8998    8999    9000    9001    9005    8994
    8995    8996    8997    8998    8995    8996    8997    8998    8996    8997
    8998    8999    9000    9001    9002    9003    9004    8997    8998    8999
    9000    9001    8998    8999    9000    9001    8999    9000    9001    9002
    9003    9004    9000    9001    9002    9003    9004    9001    9002    9003
    9004    9002    9003    9004    9003    9004    9004       0    9006    9007
    9008    9009    9010    9011    9017    9007    9008    9009    9008    9009
    9010    9011    9012    9013    9014    9017    9018    9019    9009    9010
    9011    9017    9010    9011    9012    9013    9014    9015    9016    9017
    9018    9019    9020    9021    9011    9012    9013    9014    9017    9018
    9019    9012    9013    9014    9015    9016    9017    9018    9019    9013
    9014    9015    9016    9017    9014    9015    9016    9017    9015    9016
    9017    9016       0    9018    9019    9020    9021    9022    9023    9039
    9019    9020    9021    9020    9021    9022    9023    9024    9025    9026
    9039    9040    9041    9021    9022    9023    9039    9022    9023    9024
    9025    9026    9027    9028    9029    9039    9040    9041    9042    9043
    9023    9024    9025    9026    9039    9040    9041    9024    9025    9026
    9027    9028    9029    9030    9031    9032    9039    9040    9041    9025
    9026    9027    9028    9029    9039    9026    9027    9028    9029    9039
    9027    9028    9029    9030    9031    9032    9033    9034    9035    9039
    9028    9029    9030    9031    9032    9029    9030    9031    9032    9030
    9031    9032    9033    9034    9035    9036    9037    9038    9031    9032
    9033    9034    9035    9032    9033    9034    9035    9033    9034    9035
    9036    9037    9038    9034    9035    9036    9037    9038    9035    9036
    9037    9038    9036    9037    9038    9037    9038    9038       0    9040
    9041    9042    9043    9044    9045    9060    9041    9042    9043    9042
    9043    9044    9045    9046    9047    9048    9060    9061    9062    9043
    9044    9045    9060    9044    9045    9046    9047    9048    9049    9058
    9060    9061    9062    9063    9064    9045    9046    9047    9048    9060
    9061    9062    9046    9047    9048    9049    9050    9051    9056    9058
    9059    9060    9061    9062    9047    9048    9049    9058    9060    9048
    9049    9058    9060    9049    9050    9051    9052    9053    9056    9057
    9058    9059    9060    9050    9051    9052    9053    9054    9056    9058
    9059    9051    9052    9053    9058    9052    9053    9054    9055    9056
    9057    9058    9053    9054    9056    9054    9055    9056    9057    9058
    9059    9055    9056    9057    9058    9056    9057    9058    9059    9058
    9059    9059       0    9061    9062    9063    9064    9065    9066    9082
    9062    9063    9064    9063    9064    9065    9066    9067    9068    9069
    9082    9083    9084    9064    9065    9066    9082    9065    9066    9067
    9068    9069    9070    9071    9072    9082    9083    9084    9085    9086
    9066    9067    9068    9069    9082    9083    9084    9067    9068    9069
    9070    9071    9072    9073    9074    9075    9082    9083    9084    9068
    9069    9070    9071    9072    9082    9069    9070    9071    9072    9082
    9070    9071    9072    9073    9074    9075    9076    9077    9078    9082
    9071    9072    9073    9074    9075    9072    9073    9074    9075    9073
    9074    9075    9076    9077    9078    9079    9080    9081    9074    9075
    9076    9077    9078    9075    9076    9077    9078    9076    9077    9078
    9079    9080    9081    9077    9078    9079    9080    9081    9078    9079
    9080    9081    9079    9080    9081    9080    9081    9081       0    9083
    9084    9085    9086    9087    9088    9096    9084    9085    9086    9085
    9086    9087    9088    9089    9090    9091    9096    9097    9098    9086
    9087    9088    9096    9087    9088    9089    9090    9091    9092    9093
    9096    9097    9098    9099    9100    9088    9089    9090    9091    9096
    9097    9098    9089    9090    9091    9092    9093    9094    9095    9096
    9097    9098    9090    9091    9092    9093    9096    9091    9092    9093
    9096    9092    9093    9094    9095    9096    9093    9094    9095    9094
    9095    9095       0    9097    9098    9099    9100    9101    9102    9115
    9098    9099    9100    9099    9100    9101    9102    9103    9104    9108
    9115    9116    9117    9100    9101    9102    9115    9101    9102    9103
    9104    9105    9106    9107    9108    9109    9110    9111    9115    9116
    9117    9118    9119    9102    9103    9104    9108    9115    9116    9117
    9103    9104    9105    9106    9107    9108    9109    9110    9111    9112
    9113    9114    9115    9116    9117    9104    9105    9106    9107    9108
    9109    9110    9111    9115    9105    9106    9107    9108    9109    9110
    9111    9115    9106    9107    9108    9107    9108    9108    9109    9110
    9111    9112    9113    9114    9115    9110    9111    9112    9113    9114
    9111    9112    9113    9114    9112    9113    9114    9113    9114    9114
       0    9116    9117    9118    9119    9120    9121    9122    9117    9118
    9119    9118    9119    9120    9121    9122    9123    9124    9119    9120
    9121    9122    9120    9121    9122    9123    9124    9125    9126    9121
    9122    9123    9124    9122    9123    9124    9123    9124    9125    9126
    9127    9128    9132    9124    9125    9126    9125    9126    9127    9128
    9129    9130    9131    9132    9133    9134    9126    9127    9128    9132
    9127    9128    9129    9130    9131    9132    9133    9134    9135    9136
    9128    9129    9130    9131    9132    9133    9134    9129    9130    9131
    9132    9133    9134    9130    9131    9132    9131    9132    9132    9133
    9134    9135    9136    9137    9138    9154    9134    9135    9136    9135
    9136    9137    9138    9139    9140    9141    9154    9155    9156    9136
    9137    9138    9154    9137    9138    9139    9140    9141    9142    9143
    9144    9154    9155    9156    9157    9158    9138    9139    9140    9141
    9154    9155    9156    9139    9140    9141    9142    9143    9144    9145
    9146    9147    9154    9155    9156    9140    9141    9142    9143    9144
    9154    9141    9142    9143    9144    9154    9142    9143    9144    9145
    9146    9147    9148    9149    9150    9154    9143    9144    9145    9146
    9147    9144    9145    9146    9147    9145    9146    9147    9148    9149
    9150    9151    9152    9153    9146    9147    9148    9149    9150    9147
    9148    9149    9150    9148    9149    9150    9151    9152    9153    9149
    9150    9151    9152    9153    9150    9151    9152    9153    9151    9152
    9153    9152    9153    9153       0    9155    9156    9157    9158    9159
    9160    9173    9156    9157    9158    9157    9158    9159    9160    9161
    9162    9163    9173    9174    9175    9158    9159    9160    9173    9159
    9160    9161    9162    9163    9164    9165    9169    9173    9174    9175
    9176    9177    9160    9161    9162    9163    9173    9174    9175    9161
    9162    9163    9164    9165    9166    9167    9168    9169    9170    9171
    9172    9173    9174    9175    9162    9163    9164    9165    9169    9173
    9163    9164    9165    9169    9173    9164    9165    9166    9167    9168
    9169    9170    9171    9172    9173    9165    9166    9167    9168    9169
    9170    9171    9172    9166    9167    9168    9169    9170    9171    9172
    9167    9168    9169    9168    9169    9169    9170    9171    9172    9171
    9172    9172       0    9174    9175    9176    9177    9178    9179    9192
    9175    9176    9177    9176    9177    9178    9179    9180    9181    9185
    9192    9193    9194    9177    9178    9179    9192    9178    9179    9180
    9181    9182    9183    9184    9185    9186    9187    9188    9192    9193
    9194    9195    9196    9179    9180    9181    9185    9192    9193    9194
    9180    9181    9182    9183    9184    9185    9186    9187    9188    9189
    9190    9191    9192    9193    9194    9181    9182    9183    9184    9185
    9186    9187    9188    9192    9182    9183    9184    9185    9186    9187
    9188    9192    9183    9184    9185    9184    9185    9185    9186    9187
    9188    9189    9190    9191    9192    9187    9188    9189    9190    9191
    9188    9189    9190    9191    9189    9190    9191    9190    9191    9191
       0    9193    9194    9195    9196    9197    9198    9209    9194    9195
    9196    9195    9196    9197    9198    9199    9200    9201    9209    9210
    9211    9196    9197    9198    9209    9197    9198    9199    9200    9201
    9202    9203    9204    9209    9210    9211    9212    9213    9198    9199
    9200    9201    9209    9210    9211    9199    9200    9201    9202    9203
    9204    9205    9206    9209    9210    9211    9200    9201    9202    9203
    9204    9209    9201    9202    9203    9204    9209    9202    9203    9204
    9205    9206    9207    9208    9209    9203    9204    9205    9206    9204
    9205    9206    9205    9206    9207    9208    9206    9207    9208    9207
    9208    9208       0    9210    9211    9212    9213    9214    9215    9221
    9211    9212    9213    9212    9213    9214    9215    9216    9217    9218
    9221    9222    9223    9213    9214    9215    9221    9214    9215    9216
    9217    9218    9219    9220    9221    9222    9223    9224    9225    9215
    9216    9217    9218    9221    9222    9223    9216    9217    9218    9219
    9220    9221    9222    9223    9217    9218    9219    9220    9221    9218
    9219    9220    9221    9219    9220    9221    9220       0    9222    9223
    9224    9225    9226    9227    9237    9223    9224    9225    9224    9225
    9226    9227    9228    9229    9233    9237    9238    9239    9225    9226
    9227    9237    9226    9227    9228    9229    9230    9231    9232    9233
    9234    9235    9236    9237    9238    9239    9240    9241    9227    9228
    9229    9233    9237    9238    9239    9228    9229    9230    9231    9232
    9233    9234    9235    9236    9237    9238    9239    9229    9230    9231
    9232    9233    9234    9235    9236    9237    9230    9231    9232    9233
    9234    9235    9236    9237    9231    9232    9233    9232    9233    9233
    9234    9235    9236    9237    9235    9236    9236       0    9238    9239
    9240    9241    9242    9243    9247    9239    9240    9241    9240    9241
    9242    9243    9244    9245    9246    9247    9248    9249    9241    9242
    9243    9247    9242    9243    9244    9245    9246    9247    9248    9249
    9250    9251    9243    9244    9245    9246    9247    9248    9249    9244
    9245    9246    9247    9248    9249    9245    9246    9247    9246    9247
    9247    9248    9249    9250    9251    9252    9253    9261    9249    9250
    9251    9250    9251    9252    9253    9254    9255    9256    9261    9262
    9263    9251    9252    9253    9261    9252    9253    9254    9255    9256
    9257    9258    9261    9262    9263    9264    9265    9253    9254    9255
    9256    9261    9262    9263    9254    9255    9256    9257    9258    9259
    9260    9261    9262    9263    9255    9256    9257    9258    9261    9256
    9257    9258    9261    9257    9258    9259    9260    9261    9258    9259
    9260    9259    9260    9260       0    9262    9263    9264    9265    9266
    9267    9275    9263    9264    9265    9264    9265    9266    9267    9268
    9269    9270    9275    9276    9277    9265    9266    9267    9275    9266
    9267    9268    9269    9270    9271    9272    9275    9276    9277    9278
    9279    9267    9268    9269    9270    9275    9276    9277    9268    9269
    9270    9271    9272    9273    9274    9275    9276    9277    9269    9270
    9271    9272    9275    9270    9271    9272    9275    9271    9272    9273
    9274    9275    9272    9273    9274    9273    9274    9274       0    9276
    9277    9278    9279    9280    9281    9289    9277    9278    9279    9278
    9279    9280    9281    9282    9283    9287    9289    9290    9291    9279
    9280    9281    9289    9280    9281    9282    9283    9284    9285    9286
    9287    9288    9289    9290    9291    9292    9293    9281    9282    9283
    9287    9289    9290    9291    9282    9283    9284    9285    9286    9287
    9288    9289    9290    9291    9283    9284    9285    9286    9287    9288
    9289    9284    9285    9286    9287    9288    9289    9285    9286    9287
    9286    9287    9287    9288    9289       0    9290    9291    9292    9293
    9294    9295    9303    9291    9292    9293    9292    9293    9294    9295
    9296    9297    9298    9303    9304    9305    9293    9294    9295    9303
    9294    9295    9296    9297    9298    9299    9300    9303    9304    9305
    9306    9307    9295    9296    9297    9298    9303    9304    9305    9296
    9297    9298    9299    9300    9301    9302    9303    9304    9305    9297
    9298    9299    9300    9303    9298    9299    9300    9303    9299    9300
    9301    9302    9303    9300    9301    9302    9301    9302    9302       0
    9304    9305    9306    9307    9308    9309    9318    9305    9306    9307
    9306    9307    9308    9309    9310    9311    9312    9318    9319    9320
    9307    9308    9309    9318    9308    9309    9310    9311    9312    9313
    9314    9315    9318    9319    9320    9321    9322    9309    9310    9311
    9312    9318    9319    9320    9310    9311    9312    9313    9314    9315
    9316    9317    9318    9319    9320    9311    9312    9313    9314    9315
    9318    9312    9313    9314    9315    9318    9313    9314    9315    9316
    9317    9318    9314    9315    9316    9317    9315    9316    9317    9316
    9317    9317       0    9319    9320    9321    9322    9323    9324    9333
    9320    9321    9322    9321    9322    9323    9324    9325    9326    9327
    9333    9334    9335    9322    9323    9324    9333    9323    9324    9325
    9326    9327    9328    9329    9330    9333    9334    9335    9336    9337
    9324    9325    9326    9327    9333    9334    9335    9325    9326    9327
    9328    9329    9330    9331    9332    9333    9334    9335    9326    9327
    9328    9329    9330    9333    9327    9328    9329    9330    9333    9328
    9329    9330    9331    9332    9333    9329    9330    9331    9332    9330
    9331    9332    9331    9332    9332       0    9334    9335    9336    9337
    9338    9339    9343    9335    9336    9337    9336    9337    9338    9339
    9340    9341    9342    9343    9344    9345    9337    9338    9339    9343
    9338    9339    9340    9341    9342    9343    9344    9345    9346    9347
    9339    9340    9341    9342    9343    9344    9345    9340    9341    9342
    9343    9344    9345    9341    9342    9343    9342    9343    9343    9344
    9345    9346    9347    9348    9349    9350    9345    9346    9347    9346
    9347    9348    9349    9350    9351    9352    9347    9348    9349    9350
    9348    9349    9350    9351    9352    9353    9354    9349    9350    9351
    9352    9350    9351    9352    9351    9352    9353    9354    9355    9356
    9362    9352    9353    9354    9353    9354    9355    9356    9357    9358
    9359    9362    9363    9364    9354    9355    9356    9362    9355    9356
    9357    9358    9359    9360    9361    9362    9363    9364    9365    9366
    9356    9357    9358    9359    9362    9363    9364    9357    9358    9359
    9360    9361    9362    9363    9364    9358    9359    9360    9361    9362
    9359    9360    9361    9362    9360    9361    9362    9361       0    9363
    9364    9365    9366    9367    9368    9369    9364    9365    9366    9365
    9366    9367    9368    9369    9370    9371    9366    9367    9368    9369
    9367    9368    9369    9370    9371    9372    9373    9368    9369    9370
    9371    9369    9370    9371    9370    9371    9372    9373    9374    9375
    9383    9371    9372    9373    9372    9373    9374    9375    9376    9377
    9381    9383    9384    9385    9373    9374    9375    9383    9374    9375
    9376    9377    9378    9379    9380    9381    9382    9383    9384    9385
    9386    9387    9375    9376    9377    9381    9383    9384    9385    9376
    9377    9378    9379    9380    9381    9382    9383    9384    9385    9377
    9378    9379    9380    9381    9382    9383    9378    9379    9380    9381
    9382    9383    9379    9380    9381    9380    9381    9381    9382    9383
       0    9384    9385    9386    9387    9388    9389    9397    9385    9386
    9387    9386    9387    9388    9389    9390    9391    9395    9397    9398
    9399    9387    9388    9389    9397    9388    9389    9390    9391    9392
    9393    9394    9395    9396    9397    9398    9399    9400    9401    9389
    9390    9391    9395    9397    9398    9399    9390    9391    9392    9393
    9394    9395    9396    9397    9398    9399    9391    9392    9393    9394
    9395    9396    9397    9392    9393    9394    9395    9396    9397    9393
    9394    9395    9394    9395    9395    9396    9397       0    9398    9399
    9400    9401    9402    9403    9411    9399    9400    9401    9400    9401
    9402    9403    9404    9405    9409    9411    9412    9413    9401    9402
    9403    9411    9402    9403    9404    9405    9406    9407    9408    9409
    9410    9411    9412    9413    9414    9415    9403    9404    9405    9409
    9411    9412    9413    9404    9405    9406    9407    9408    9409    9410
    9411    9412    9413    9405    9406    9407    9408    9409    9410    9411
    9406    9407    9408    9409    9410    9411    9407    9408    9409    9408
    9409    9409    9410    9411       0    9412    9413    9414    9415    9416
    9417    9421    9413    9414    9415    9414    9415    9416    9417    9418
    9419    9420    9421    9422    9423    9415    9416    9417    9421    9416
    9417    9418    9419    9420    9421    9422    9423    9424    9425    9417
    9418    9419    9420    9421    9422    9423    9418    9419    9420    9421
    9422    9423    9419    9420    9421    9420    9421    9421    9422    9423
    9424    9425    9426    9427    9435    9423    9424    9425    9424    9425
    9426    9427    9428    9429    9433    9435    9436    9437    9425    9426
    9427    9435    9426    9427    9428    9429    9430    9431    9432    9433
    9434    9435    9436    9437    9438    9439    9427    9428    9429    9433
    9435    9436    9437    9428    9429    9430    9431    9432    9433    9434
    9435    9436    9437    9429    9430    9431    9432    9433    9434    9435
    9430    9431    9432    9433    9434    9435    9431    9432    9433    9432
    9433    9433    9434    9435       0    9436    9437    9438    9439    9440
    9441    9451    9437    9438    9439    9438    9439    9440    9441    9442
    9443    9447    9451    9452    9453    9439    9440    9441    9451    9440
    9441    9442    9443    9444    9445    9446    9447    9448    9449    9450
    9451    9452    9453    9454    9455    9441    9442    9443    9447    9451
    9452    9453    9442    9443    9444    9445    9446    9447    9448    9449
    9450    9451    9452    9453    9443    9444    9445    9446    9447    9448
    9449    9450    9451    9444    9445    9446    9447    9448    9449    9450
    9451    9445    9446    9447    9446    9447    9447    9448    9449    9450
    9451    9449    9450    9450       0    9452    9453    9454    9455    9456
    9457    9470    9453    9454    9455    9454    9455    9456    9457    9458
    9459    9460    9470    9471    9472    9455    9456    9457    9470    9456
    9457    9458    9459    9460    9461    9462    9466    9470    9471    9472
    9473    9474    9457    9458    9459    9460    9470    9471    9472    9458
    9459    9460    9461    9462    9463    9464    9465    9466    9467    9468
    9469    9470    9471    9472    9459    9460    9461    9462    9466    9470
    9460    9461    9462    9466    9470    9461    9462    9463    9464    9465
    9466    9467    9468    9469    9470    9462    9463    9464    9465    9466
    9467    9468    9469    9463    9464    9465    9466    9467    9468    9469
    9464    9465    9466    9465    9466    9466    9467    9468    9469    9468
    9469    9469       0    9471    9472    9473    9474    9475    9476    9480
    9472    9473    9474    9473    9474    9475    9476    9477    9478    9479
    9480    9481    9482    9474    9475    9476    9480    9475    9476    9477
    9478    9479    9480    9481    9482    9483    9484    9476    9477    9478
    9479    9480    9481    9482    9477    9478    9479    9480    9481    9482
    9478    9479    9480    9479    9480    9480    9481    9482    9483    9484
    9485    9486    9504    9482    9483    9484    9483    9484    9485    9486
    9487    9488    9489    9504    9505    9506    9484    9485    9486    9504
    9485    9486    9487    9488    9489    9490    9491    9492    9504    9505
    9506    9507    9508    9486    9487    9488    9489    9504    9505    9506
    9487    9488    9489    9490    9491    9492    9493    9494    9495    9504
    9505    9506    9488    9489    9490    9491    9492    9504    9489    9490
    9491    9492    9504    9490    9491    9492    9493    9494    9495    9496
    9497    9504    9491    9492    9493    9494    9495    9492    9493    9494
    9495    9493    9494    9495    9496    9497    9498    9501    9494    9495
    9496    9497    9495    9496    9497    9496    9497    9498    9499    9500
    9501    9502    9503    9497    9498    9501    9498    9499    9500    9501
    9502    9503    9499    9500    9501    9502    9503    9500    9501    9501
    9502    9503    9503       0    9505    9506    9507    9508    9509    9510
    9515    9506    9507    9508    9507    9508    9509    9510    9511    9512
    9513    9515    9516    9517    9508    9509    9510    9515    9509    9510
    9511    9512    9513    9514    9515    9516    9517    9518    9519    9510
    9511    9512    9513    9515    9516    9517    9511    9512    9513    9514
    9515    9516    9517    9512    9513    9514    9515    9513    9514    9515
    9514    9515       0    9516    9517    9518    9519    9520    9521    9534
    9517    9518    9519    9518    9519    9520    9521    9522    9523    9527
    9534    9535    9536    9519    9520    9521    9534    9520    9521    9522
    9523    9524    9525    9526    9527    9528    9529    9530    9534    9535
    9536    9537    9538    9521    9522    9523    9527    9534    9535    9536
    9522    9523    9524    9525    9526    9527    9528    9529    9530    9531
    9532    9533    9534    9535    9536    9523    9524    9525    9526    9527
    9528    9529    9530    9534    9524    9525    9526    9527    9528    9529
    9530    9534    9525    9526    9527    9526    9527    9527    9528    9529
    9530    9531    9532    9533    9534    9529    9530    9531    9532    9533
    9530    9531    9532    9533    9531    9532    9533    9532    9533    9533
       0    9535    9536    9537    9538    9539    9540    9544    9536    9537
    9538    9537    9538    9539    9540    9541    9542    9543    9544    9545
    9546    9538    9539    9540    9544    9539    9540    9541    9542    9543
    9544    9545    9546    9547    9548    9540    9541    9542    9543    9544
    9545    9546    9541    9542    9543    9544    9545    9546    9542    9543
    9544    9543    9544    9544    9545    9546    9547    9548    9549    9550
    9566    9546    9547    9548    9547    9548    9549    9550    9551    9552
    9553    9566    9567    9568    9548    9549    9550    9566    9549    9550
    9551    9552    9553    9554    9555    9556    9566    9567    9568    9569
    9570    9550    9551    9552    9553    9566    9567    9568    9551    9552
    9553    9554    9555    9556    9557    9558    9559    9566    9567    9568
    9552    9553    9554    9555    9556    9566    9553    9554    9555    9556
    9566    9554    9555    9556    9557    9558    9559    9560    9561    9562
    9566    9555    9556    9557    9558    9559    9556    9557    9558    9559
    9557    9558    9559    9560    9561    9562    9563    9564    9565    9558
    9559    9560    9561    9562    9559    9560    9561    9562    9560    9561
    9562    9563    9564    9565    9561    9562    9563    9564    9565    9562
    9563    9564    9565    9563    9564    9565    9564    9565    9565       0
    9567    9568    9569    9570    9571    9572    9581    9568    9569    9570
    9569    9570    9571    9572    9573    9574    9575    9581    9582    9583
    9570    9571    9572    9581    9571    9572    9573    9574    9575    9576
    9577    9578    9581    9582    9583    9584    9585    9572    9573    9574
    9575    9581    9582    9583    9573    9574    9575    9576    9577    9578
    9579    9580    9581    9582    9583    9574    9575    9576    9577    9578
    9581    9575    9576    9577    9578    9581    9576    9577    9578    9579
    9580    9581    9577    9578    9579    9580    9578    9579    9580    9579
    9580    9580       0    9582    9583    9584    9585    9586    9587    9588
    9583    9584    9585    9584    9585    9586    9587    9588    9589    9590
    9585    9586    9587    9588    9586    9587    9588    9589    9590    9591
    9592    9587    9588    9589    9590    9588    9589    9590    9589    9590
    9591    9592    9593    9594    9608    9590    9591    9592    9591    9592
    9593    9594    9595    9596    9597    9608    9609    9610    9592    9593
    9594    9608    9593    9594    9595    9596    9597    9598    9606    9608
    9609    9610    9611    9612    9594    9595    9596    9597    9608    9609
    9610    9595    9596    9597    9598    9599    9600    9604    9606    9607
    9608    9609    9610    9596    9597    9598    9606    9608    9597    9598
    9606    9608    9598    9599    9600    9601    9602    9604    9605    9606
    9607    9608    9599    9600    9601    9602    9603    9604    9606    9607
    9600    9601    9602    9606    9601    9602    9603    9604    9605    9606
    9602    9603    9604    9603    9604    9605    9606    9607    9604    9605
    9606    9605    9606    9607    9606    9607    9607       0    9609    9610
    9611    9612    9613    9614    9623    9610    9611    9612    9611    9612
    9613    9614    9615    9616    9617    9623    9624    9625    9612    9613
    9614    9623    9613    9614    9615    9616    9617    9618    9619    9620
    9623    9624    9625    9626    9627    9614    9615    9616    9617    9623
    9624    9625    9615    9616    9617    9618    9619    9620    9621    9622
    9623    9624    9625    9616    9617    9618    9619    9620    9623    9617
    9618    9619    9620    9623    9618    9619    9620    9621    9622    9623
    9619    9620    9621    9622    9620    9621    9622    9621    9622    9622
       0    9624    9625    9626    9627    9628    9629    9645    9625    9626
    9627    9626    9627    9628    9629    9630    9631    9632    9645    9646
    9647    9627    9628    9629    9645    9628    9629    9630    9631    9632
    9633    9634    9635    9645    9646    9647    9648    9649    9629    9630
    9631    9632    9645    9646    9647    9630    9631    9632    9633    9634
    9635    9636    9637    9638    9645    9646    9647    9631    9632    9633
    9634    9635    9645    9632    9633    9634    9635    9645    9633    9634
    9635    9636    9637    9638    9639    9640    9641    9645    9634    9635
    9636    9637    9638    9635    9636    9637    9638    9636    9637    9638
    9639    9640    9641    9642    9643    9644    9637    9638    9639    9640
    9641    9638    9639    9640    9641    9639    9640    9641    9642    9643
    9644    9640    9641    9642    9643    9644    9641    9642    9643    9644
    9642    9643    9644    9643    9644    9644       0    9646    9647    9648
    9649    9650    9651    9664    9647    9648    9649    9648    9649    9650
    9651    9652    9653    9657    9664    9665    9666    9649    9650    9651
    9664    9650    9651    9652    9653    9654    9655    9656    9657    9658
    9659    9660    9664    9665    9666    9667    9668    9651    9652    9653
    9657    9664    9665    9666    9652    9653    9654    9655    9656    9657
    9658    9659    9660    9661    9662    9663    9664    9665    9666    9653
    9654    9655    9656    9657    9658    9659    9660    9664    9654    9655
    9656    9657    9658    9659    9660    9664    9655    9656    9657    9656
    9657    9657    9658    9659    9660    9661    9662    9663    9664    9659
    9660    9661    9662    9663    9660    9661    9662    9663    9661    9662
    9663    9662    9663    9663       0    9665    9666    9667    9668    9669
    9670    9675    9666    9667    9668    9667    9668    9669    9670    9671
    9672    9673    9675    9676    9677    9668    9669    9670    9675    9669
    9670    9671    9672    9673    9674    9675    9676    9677    9678    9679
    9670    9671    9672    9673    9675    9676    9677    9671    9672    9673
    9674    9675    9676    9677    9672    9673    9674    9675    9673    9674
    9675    9674    9675       0    9676    9677    9678    9679    9680    9681
    9697    9677    9678    9679    9678    9679    9680    9681    9682    9683
    9684    9697    9698    9699    9679    9680    9681    9697    9680    9681
    9682    9683    9684    9685    9686    9687    9697    9698    9699    9700
    9701    9681    9682    9683    9684    9697    9698    9699    9682    9683
    9684    9685    9686    9687    9688    9689    9690    9697    9698    9699
    9683    9684    9685    9686    9687    9697    9684    9685    9686    9687
    9697    9685    9686    9687    9688    9689    9690    9691    9692    9693
    9697    9686    9687    9688    9689    9690    9687    9688    9689    9690
    9688    9689    9690    9691    9692    9693    9694    9695    9696    9689
    9690    9691    9692    9693    9690    9691    9692    9693    9691    9692
    9693    9694    9695    9696    9692    9693    9694    9695    9696    9693
    9694    9695    9696    9694    9695    9696    9695    9696    9696       0
    9698    9699    9700    9701    9702    9703    9704    9699    9700    9701
    9700    9701    9702    9703    9704    9705    9706    9701    9702    9703
    9704    9702    9703    9704    9705    9706    9707    9708    9703    9704
    9705    9706    9704    9705    9706    9705    9706    9707    9708    9709
    9710    9714    9706    9707    9708    9707    9708    9709    9710    9711
    9712    9713    9714    9715    9716    9708    9709    9710    9714    9709
    9710    9711    9712    9713    9714    9715    9716    9717    9718    9710
    9711    9712    9713    9714    9715    9716    9711    9712    9713    9714
    9715    9716    9712    9713    9714    9713    9714    9714    9715    9716
    9717    9718    9719    9720    9728    9716    9717    9718    9717    9718
    9719    9720    9721    9722    9723    9728    9729    9730    9718    9719
    9720    9728    9719    9720    9721    9722    9723    9724    9725    9728
    9729    9730    9731    9740    9720    9721    9722    9723    9728    9729
    9730    9721    9722    9723    9724    9725    9726    9727    9728    9729
    9730    9722    9723    9724    9725    9728    9723    9724    9725    9728
    9724    9725    9726    9727    9728    9725    9726    9727    9726    9727
    9727       0    9729    9730    9731    9732    9733    9734    9737    9740
    9741    9742    9730    9731    9740    9731    9732    9733    9734    9735
    9736    9737    9738    9739    9740    9741    9742    9743    9744    9732
    9733    9734    9735    9736    9737    9738    9739    9740    9741    9742
    9733    9734    9735    9736    9737    9740    9734    9735    9736    9737
    9740    9735    9736    9737    9738    9739    9740    9741    9742    9736
    9737    9738    9739    9740    9737    9738    9739    9740    9738    9739
    9740    9741    9742    9743    9744    9739    9740    9741    9742    9740
    9741    9742    9741    9742    9743    9744    9745    9746    9742    9743
    9744    9743    9744    9745    9746    9747    9748    9758    9744    9745
    9746    9745    9746    9747    9748    9749    9750    9754    9758    9759
    9760    9746    9747    9748    9758    9747    9748    9749    9750    9751
    9752    9753    9754    9755    9756    9757    9758    9759    9760    9761
    9762    9748    9749    9750    9754    9758    9759    9760    9749    9750
    9751    9752    9753    9754    9755    9756    9757    9758    9759    9760
    9750    9751    9752    9753    9754    9755    9756    9757    9758    9751
    9752    9753    9754    9755    9756    9757    9758    9752    9753    9754
    9753    9754    9754    9755    9756    9757    9758    9756    9757    9757
       0    9759    9760    9761    9762    9763    9764    9773    9760    9761
    9762    9761    9762    9763    9764    9765    9766    9767    9773    9774
    9775    9762    9763    9764    9773    9763    9764    9765    9766    9767
    9768    9769    9770    9773    9774    9775    9776    9777    9764    9765
    9766    9767    9773    9774    9775    9765    9766    9767    9768    9769
    9770    9771    9772    9773    9774    9775    9766    9767    9768    9769
    9770    9773    9767    9768    9769    9770    9773    9768    9769    9770
    9771    9772    9773    9769    9770    9771    9772    9770    9771    9772
    9771    9772    9772       0    9774    9775    9776    9777    9778    9779
    9792    9775    9776    9777    9776    9777    9778    9779    9780    9781
    9785    9792    9793    9794    9777    9778    9779    9792    9778    9779
    9780    9781    9782    9783    9784    9785    9786    9787    9788    9792
    9793    9794    9795    9796    9779    9780    9781    9785    9792    9793
    9794    9780    9781    9782    9783    9784    9785    9786    9787    9788
    9789    9790    9791    9792    9793    9794    9781    9782    9783    9784
    9785    9786    9787    9788    9792    9782    9783    9784    9785    9786
    9787    9788    9792    9783    9784    9785    9784    9785    9785    9786
    9787    9788    9789    9790    9791    9792    9787    9788    9789    9790
    9791    9788    9789    9790    9791    9789    9790    9791    9790    9791
    9791       0    9793    9794    9795    9796    9797    9798    9816    9794
    9795    9796    9795    9796    9797    9798    9799    9800    9801    9816
    9817    9818    9796    9797    9798    9816    9797    9798    9799    9800
    9801    9802    9803    9804    9816    9817    9818    9819    9820    9798
    9799    9800    9801    9816    9817    9818    9799    9800    9801    9802
    9803    9804    9805    9806    9807    9816    9817    9818    9800    9801
    9802    9803    9804    9816    9801    9802    9803    9804    9816    9802
    9803    9804    9805    9806    9807    9808    9809    9816    9803    9804
    9805    9806    9807    9804    9805    9806    9807    9805    9806    9807
    9808    9809    9810    9813    9806    9807    9808    9809    9807    9808
    9809    9808    9809    9810    9811    9812    9813    9814    9815    9809
    9810    9813    9810    9811    9812    9813    9814    9815    9811    9812
    9813    9814    9815    9812    9813    9813    9814    9815    9815       0
    9817    9818    9819    9820    9821    9822    9840    9818    9819    9820
    9819    9820    9821    9822    9823    9824    9825    9840    9841    9842
    9820    9821    9822    9840    9821    9822    9823    9824    9825    9826
    9827    9828    9840    9841    9842    9843    9844    9822    9823    9824
    9825    9840    9841    9842    9823    9824    9825    9826    9827    9828
    9829    9830    9831    9840    9841    9842    9824    9825    9826    9827
    9828    9840    9825    9826    9827    9828    9840    9826    9827    9828
    9829    9830    9831    9832    9833    9840    9827    9828    9829    9830
    9831    9828    9829    9830    9831    9829    9830    9831    9832    9833
    9834    9837    9830    9831    9832    9833    9831    9832    9833    9832
    9833    9834    9835    9836    9837    9838    9839    9833    9834    9837
    9834    9835    9836    9837    9838    9839    9835    9836    9837    9838
    9839    9836    9837    9837    9838    9839    9839       0    9841    9842
    9843    9844    9845    9846    9847    9842    9843    9844    9843    9844
    9845    9846    9847    9848    9849    9844    9845    9846    9847    9845
    9846    9847    9848    9849    9850    9851    9846    9847    9848    9849
    9847    9848    9849    9848    9849    9850    9851    9852    9853    9863
    9849    9850    9851    9850    9851    9852    9853    9854    9855    9859
    9863    9864    9865    9851    9852    9853    9863    9852    9853    9854
    9855    9856    9857    9858    9859    9860    9861    9862    9863    9864
    9865    9866    9867    9853    9854    9855    9859    9863    9864    9865
    9854    9855    9856    9857    9858    9859    9860    9861    9862    9863
    9864    9865    9855    9856    9857    9858    9859    9860    9861    9862
    9863    9856    9857    9858    9859    9860    9861    9862    9863    9857
    9858    9859    9858    9859    9859    9860    9861    9862    9863    9861
    9862    9862       0    9864    9865    9866    9867    9868    9869    9880
    9865    9866    9867    9866    9867    9868    9869    9870    9871    9872
    9880    9881    9882    9867    9868    9869    9880    9868    9869    9870
    9871    9872    9873    9874    9875    9880    9881    9882    9883    9884
    9869    9870    9871    9872    9880    9881    9882    9870    9871    9872
    9873    9874    9875    9876    9880    9881    9882    9871    9872    9873
    9874    9875    9880    9872    9873    9874    9875    9880    9873    9874
    9875    9876    9877    9878    9879    9880    9874    9875    9876    9875
    9876    9876    9877    9878    9879    9877    9878    9879    9878    9879
    9879       0    9881    9882    9883    9884    9885    9886    9899    9882
    9883    9884    9883    9884    9885    9886    9887    9888    9889    9899
    9900    9901    9884    9885    9886    9899    9885    9886    9887    9888
    9889    9890    9891    9895    9899    9900    9901    9902    9903    9886
    9887    9888    9889    9899    9900    9901    9887    9888    9889    9890
    9891    9892    9893    9894    9895    9896    9897    9898    9899    9900
    9901    9888    9889    9890    9891    9895    9899    9889    9890    9891
    9895    9899    9890    9891    9892    9893    9894    9895    9896    9897
    9898    9899    9891    9892    9893    9894    9895    9896    9897    9898
    9892    9893    9894    9895    9896    9897    9898    9893    9894    9895
    9894    9895    9895    9896    9897    9898    9897    9898    9898       0
    9900    9901    9902    9903    9904    9905    9909    9901    9902    9903
    9902    9903    9904    9905    9906    9907    9908    9909    9910    9911
    9903    9904    9905    9909    9904    9905    9906    9907    9908    9909
    9910    9911    9912    9913    9905    9906    9907    9908    9909    9910
    9911    9906    9907    9908    9909    9910    9911    9907    9908    9909
    9908    9909    9909    9910    9911    9912    9913    9914    9915    9925
    9911    9912    9913    9912    9913    9914    9915    9916    9917    9921
    9925    9926    9927    9913    9914    9915    9925    9914    9915    9916
    9917    9918    9919    9920    9921    9922    9923    9924    9925    9926
    9927    9928    9929    9915    9916    9917    9921    9925    9926    9927
    9916    9917    9918    9919    9920    9921    9922    9923    9924    9925
    9926    9927    9917    9918    9919    9920    9921    9922    9923    9924
    9925    9918    9919    9920    9921    9922    9923    9924    9925    9919
    9920    9921    9920    9921    9921    9922    9923    9924    9925    9923
    9924    9924       0    9926    9927    9928    9929    9930    9931    9937
    9927    9928    9929    9928    9929    9930    9931    9932    9933    9934
    9937    9938    9939    9929    9930    9931    9937    9930    9931    9932
    9933    9934    9935    9936    9937    9938    9939    9940    9941    9931
    9932    9933    9934    9937    9938    9939    9932    9933    9934    9935
    9936    9937    9938    9939    9933    9934    9935    9936    9937    9934
    9935    9936    9937    9935    9936    9937    9936       0    9938    9939
    9940    9941    9942    9943    9947    9939    9940    9941    9940    9941
    9942    9943    9944    9945    9946    9947    9948    9949    9941    9942
    9943    9947    9942    9943    9944    9945    9946    9947    9948    9949
    9950    9951    9943    9944    9945    9946    9947    9948    9949    9944
    9945    9946    9947    9948    9949    9945    9946    9947    9946    9947
    9947    9948    9949    9950    9951    9952    9953    9963    9949    9950
    9951    9950    9951    9952    9953    9954    9955    9959    9963    9964
    9965    9951    9952    9953    9963    9952    9953    9954    9955    9956
    9957    9958    9959    9960    9961    9962    9963    9964    9965    9966
    9967    9953    9954    9955    9959    9963    9964    9965    9954    9955
    9956    9957    9958    9959    9960    9961    9962    9963    9964    9965
    9955    9956    9957    9958    9959    9960    9961    9962    9963    9956
    9957    9958    9959    9960    9961    9962    9963    9957    9958    9959
    9958    9959    9959    9960    9961    9962    9963    9961    9962    9962
       0    9964    9965    9966    9967    9968    9969    9982    9965    9966
    9967    9966    9967    9968    9969    9970    9971    9975    9982    9983
    9984    9967    9968    9969    9982    9968    9969    9970    9971    9972
    9973    9974    9975    9976    9977    9978    9982    9983    9984    9985
    9986    9969    9970    9971    9975    9982    9983    9984    9970    9971
    9972    9973    9974    9975    9976    9977    9978    9979    9980    9981
    9982    9983    9984    9971    9972    9973    9974    9975    9976    9977
    9978    9982    9972    9973    9974    9975    9976    9977    9978    9982
    9973    9974    9975    9974    9975    9975    9976    9977    9978    9979
    9980    9981    9982    9977    9978    9979    9980    9981    9978    9979
    9980    9981    9979    9980    9981    9980    9981    9981       0    9983
    9984    9985    9986    9987    9988    9992    9984    9985    9986    9985
    9986    9987    9988    9989    9990    9991    9992    9993    9994    9986
    9987    9988    9992    9987    9988    9989    9990    9991    9992    9993
    9994    9995    9996    9988    9989    9990    9991    9992    9993    9994
    9989    9990    9991    9992    9993    9994    9990    9991    9992    9991
    9992    9992    9993    9994    9995    9996    9997    9998   10007    9994
    9995    9996    9995    9996    9997    9998    9999   10000   10001   10007
   10008   10009    9996    9997    9998   10007    9997    9998    9999   10000
   10001   10002   10003   10004   10007   10008   10009   10010   10011    9998
    9999   10000   10001   10007   10008   10009    9999   10000   10001   10002
   10003   10004   10005   10006   10007   10008   10009   10000   10001   10002
   10003   10004   10007   10001   10002   10003   10004   10007   10002   10003
   10004   10005   10006   10007   10003   10004   10005   10006   10004   10005
   10006   10005   10006   10006       0   10008   10009   10010   10011   10012
   10013   10026   10009   10010   10011   10010   10011   10012   10013   10014
   10015   10016   10026   10027   10028   10011   10012   10013   10026   10012
   10013   10014   10015   10016   10017   10018   10022   10026   10027   10028
   10029   10030   10013   10014   10015   10016   10026   10027   10028   10014
   10015   10016   10017   10018   10019   10020   10021   10022   10023   10024
   10025   10026   10027   10028   10015   10016   10017   10018   10022   10026
   10016   10017   10018   10022   10026   10017   10018   10019   10020   10021
   10022   10023   10024   10025   10026   10018   10019   10020   10021   10022
   10023   10024   10025   10019   10020   10021   10022   10023   10024   10025
   10020   10021   10022   10021   10022   10022   10023   10024   10025   10024
   10025   10025       0   10027   10028   10029   10030   10031   10032   10048
   10028   10029   10030   10029   10030   10031   10032   10033   10034   10035
   10048   10049   10050   10030   10031   10032   10048   10031   10032   10033
   10034   10035   10036   10037   10038   10048   10049   10050   10051   10052
   10032   10033   10034   10035   10048   10049   10050   10033   10034   10035
   10036   10037   10038   10039   10040   10041   10048   10049   10050   10034
   10035   10036   10037   10038   10048   10035   10036   10037   10038   10048
   10036   10037   10038   10039   10040   10041   10042   10043   10044   10048
   10037   10038   10039   10040   10041   10038   10039   10040   10041   10039
   10040   10041   10042   10043   10044   10045   10046   10047   10040   10041
   10042   10043   10044   10041   10042   10043   10044   10042   10043   10044
   10045   10046   10047   10043   10044   10045   10046   10047   10044   10045
   10046   10047   10045   10046   10047   10046   10047   10047       0   10049
   10050   10051   10052   10053   10054   10070   10050   10051   10052   10051
   10052   10053   10054   10055   10056   10057   10070   10071   10072   10052
   10053   10054   10070   10053   10054   10055   10056   10057   10058   10059
   10060   10070   10071   10072   10073   10074   10054   10055   10056   10057
   10070   10071   10072   10055   10056   10057   10058   10059   10060   10061
   10062   10063   10070   10071   10072   10056   10057   10058   10059   10060
   10070   10057   10058   10059   10060   10070   10058   10059   10060   10061
   10062   10063   10064   10065   10066   10070   10059   10060   10061   10062
   10063   10060   10061   10062   10063   10061   10062   10063   10064   10065
   10066   10067   10068   10069   10062   10063   10064   10065   10066   10063
   10064   10065   10066   10064   10065   10066   10067   10068   10069   10065
   10066   10067   10068   10069   10066   10067   10068   10069   10067   10068
   10069   10068   10069   10069       0   10071   10072   10073   10074   10075
   10076   10087   10072   10073   10074   10073   10074   10075   10076   10077
   10078   10079   10087   10088   10089   10074   10075   10076   10087   10075
   10076   10077   10078   10079   10080   10081   10082   10087   10088   10089
   10090   10091   10076   10077   10078   10079   10087   10088   10089   10077
   10078   10079   10080   10081   10082   10083   10084   10087   10088   10089
   10078   10079   10080   10081   10082   10087   10079   10080   10081   10082
   10087   10080   10081   10082   10083   10084   10085   10086   10087   10081
   10082   10083   10084   10082   10083   10084   10083   10084   10085   10086
   10084   10085   10086   10085   10086   10086       0   10088   10089   10090
   10091   10092   10093   10098   10089   10090   10091   10090   10091   10092
   10093   10094   10095   10096   10098   10099   10100   10091   10092   10093
   10098   10092   10093   10094   10095   10096   10097   10098   10099   10100
   10101   10102   10093   10094   10095   10096   10098   10099   10100   10094
   10095   10096   10097   10098   10099   10100   10095   10096   10097   10098
   10096   10097   10098   10097   10098       0   10099   10100   10101   10102
   10103   10104   10120   10100   10101   10102   10101   10102   10103   10104
   10105   10106   10107   10120   10121   10122   10102   10103   10104   10120
   10103   10104   10105   10106   10107   10108   10109   10110   10120   10121
   10122   10123   10132   10104   10105   10106   10107   10120   10121   10122
   10105   10106   10107   10108   10109   10110   10111   10112   10113   10120
   10121   10122   10106   10107   10108   10109   10110   10120   10107   10108
   10109   10110   10120   10108   10109   10110   10111   10112   10113   10114
   10115   10116   10120   10109   10110   10111   10112   10113   10110   10111
   10112   10113   10111   10112   10113   10114   10115   10116   10117   10118
   10119   10112   10113   10114   10115   10116   10113   10114   10115   10116
   10114   10115   10116   10117   10118   10119   10115   10116   10117   10118
   10119   10116   10117   10118   10119   10117   10118   10119   10118   10119
   10119       0   10121   10122   10123   10124   10125   10126   10129   10132
   10133   10134   10122   10123   10132   10123   10124   10125   10126   10127
   10128   10129   10130   10131   10132   10133   10134   10135   10136   10124
   10125   10126   10127   10128   10129   10130   10131   10132   10133   10134
   10125   10126   10127   10128   10129   10132   10126   10127   10128   10129
   10132   10127   10128   10129   10130   10131   10132   10133   10134   10128
   10129   10130   10131   10132   10129   10130   10131   10132   10130   10131
   10132   10133   10134   10135   10136   10131   10132   10133   10134   10132
   10133   10134   10133   10134   10135   10136   10137   10138   10134   10135
   10136   10135   10136   10137   10138   10139   10140   10150   10136   10137
   10138   10137   10138   10139   10140   10141   10142   10146   10150   10151
   10152   10138   10139   10140   10150   10139   10140   10141   10142   10143
   10144   10145   10146   10147   10148   10149   10150   10151   10152   10153
   10154   10140   10141   10142   10146   10150   10151   10152   10141   10142
   10143   10144   10145   10146   10147   10148   10149   10150   10151   10152
   10142   10143   10144   10145   10146   10147   10148   10149   10150   10143
   10144   10145   10146   10147   10148   10149   10150   10144   10145   10146
   10145   10146   10146   10147   10148   10149   10150   10148   10149   10149
       0   10151   10152   10153   10154   10155   10156   10164   10152   10153
   10154   10153   10154   10155   10156   10157   10158   10162   10164   10165
   10166   10154   10155   10156   10164   10155   10156   10157   10158   10159
   10160   10161   10162   10163   10164   10165   10166   10167   10168   10156
   10157   10158   10162   10164   10165   10166   10157   10158   10159   10160
   10161   10162   10163   10164   10165   10166   10158   10159   10160   10161
   10162   10163   10164   10159   10160   10161   10162   10163   10164   10160
   10161   10162   10161   10162   10162   10163   10164       0   10165   10166
   10167   10168   10169   10170   10178   10166   10167   10168   10167   10168
   10169   10170   10171   10172   10176   10178   10179   10180   10168   10169
   10170   10178   10169   10170   10171   10172   10173   10174   10175   10176
   10177   10178   10179   10180   10181   10190   10170   10171   10172   10176
   10178   10179   10180   10171   10172   10173   10174   10175   10176   10177
   10178   10179   10180   10172   10173   10174   10175   10176   10177   10178
   10173   10174   10175   10176   10177   10178   10174   10175   10176   10175
   10176   10176   10177   10178       0   10179   10180   10181   10182   10183
   10184   10187   10190   10191   10192   10180   10181   10190   10181   10182
   10183   10184   10185   10186   10187   10188   10189   10190   10191   10192
   10193   10194   10182   10183   10184   10185   10186   10187   10188   10189
   10190   10191   10192   10183   10184   10185   10186   10187   10190   10184
   10185   10186   10187   10190   10185   10186   10187   10188   10189   10190
   10191   10192   10186   10187   10188   10189   10190   10187   10188   10189
   10190   10188   10189   10190   10191   10192   10193   10194   10189   10190
   10191   10192   10190   10191   10192   10191   10192   10193   10194   10195
   10196   10192   10193   10194   10193   10194   10195   10196   10197   10198
   10207   10194   10195   10196   10195   10196   10197   10198   10199   10200
   10201   10207   10208   10209   10196   10197   10198   10207   10197   10198
   10199   10200   10201   10202   10203   10204   10207   10208   10209   10210
   10211   10198   10199   10200   10201   10207   10208   10209   10199   10200
   10201   10202   10203   10204   10205   10206   10207   10208   10209   10200
   10201   10202   10203   10204   10207   10201   10202   10203   10204   10207
   10202   10203   10204   10205   10206   10207   10203   10204   10205   10206
   10204   10205   10206   10205   10206   10206       0   10208   10209   10210
   10211   10212   10213   10222   10209   10210   10211   10210   10211   10212
   10213   10214   10215   10216   10222   10223   10224   10211   10212   10213
   10222   10212   10213   10214   10215   10216   10217   10218   10219   10222
   10223   10224   10225   10226   10213   10214   10215   10216   10222   10223
   10224   10214   10215   10216   10217   10218   10219   10220   10221   10222
   10223   10224   10215   10216   10217   10218   10219   10222   10216   10217
   10218   10219   10222   10217   10218   10219   10220   10221   10222   10218
   10219   10220   10221   10219   10220   10221   10220   10221   10221       0
   10223   10224   10225   10226   10227   10228   10241   10224   10225   10226
   10225   10226   10227   10228   10229   10230   10234   10241   10242   10243
   10226   10227   10228   10241   10227   10228   10229   10230   10231   10232
   10233   10234   10235   10236   10237   10241   10242   10243   10244   10245
   10228   10229   10230   10234   10241   10242   10243   10229   10230   10231
   10232   10233   10234   10235   10236   10237   10238   10239   10240   10241
   10242   10243   10230   10231   10232   10233   10234   10235   10236   10237
   10241   10231   10232   10233   10234   10235   10236   10237   10241   10232
   10233   10234   10233   10234   10234   10235   10236   10237   10238   10239
   10240   10241   10236   10237   10238   10239   10240   10237   10238   10239
   10240   10238   10239   10240   10239   10240   10240       0   10242   10243
   10244   10245   10246   10247   10251   10243   10244   10245   10244   10245
   10246   10247   10248   10249   10250   10251   10252   10253   10245   10246
   10247   10251   10246   10247   10248   10249   10250   10251   10252   10253
   10254   10255   10247   10248   10249   10250   10251   10252   10253   10248
   10249   10250   10251   10252   10253   10249   10250   10251   10250   10251
   10251   10252   10253   10254   10255   10256   10257   10268   10253   10254
   10255   10254   10255   10256   10257   10258   10259   10260   10268   10269
   10270   10255   10256   10257   10268   10256   10257   10258   10259   10260
   10261   10262   10263   10268   10269   10270   10271   10272   10257   10258
   10259   10260   10268   10269   10270   10258   10259   10260   10261   10262
   10263   10264   10265   10268   10269   10270   10259   10260   10261   10262
   10263   10268   10260   10261   10262   10263   10268   10261   10262   10263
   10264   10265   10266   10267   10268   10262   10263   10264   10265   10263
   10264   10265   10264   10265   10266   10267   10265   10266   10267   10266
   10267   10267       0   10269   10270   10271   10272   10273   10274   10284
   10270   10271   10272   10271   10272   10273   10274   10275   10276   10280
   10284   10285   10286   10272   10273   10274   10284   10273   10274   10275
   10276   10277   10278   10279   10280   10281   10282   10283   10284   10285
   10286   10287   10288   10274   10275   10276   10280   10284   10285   10286
   10275   10276   10277   10278   10279   10280   10281   10282   10283   10284
   10285   10286   10276   10277   10278   10279   10280   10281   10282   10283
   10284   10277   10278   10279   10280   10281   10282   10283   10284   10278
   10279   10280   10279   10280   10280   10281   10282   10283   10284   10282
   10283   10283       0   10285   10286   10287   10288   10289   10290   10294
   10286   10287   10288   10287   10288   10289   10290   10291   10292   10293
   10294   10295   10296   10288   10289   10290   10294   10289   10290   10291
   10292   10293   10294   10295   10296   10297   10298   10290   10291   10292
   10293   10294   10295   10296   10291   10292   10293   10294   10295   10296
   10292   10293   10294   10293   10294   10294   10295   10296   10297   10298
   10299   10300   10308   10296   10297   10298   10297   10298   10299   10300
   10301   10302   10306   10308   10309   10310   10298   10299   10300   10308
   10299   10300   10301   10302   10303   10304   10305   10306   10307   10308
   10309   10310   10311   10312   10300   10301   10302   10306   10308   10309
   10310   10301   10302   10303   10304   10305   10306   10307   10308   10309
   10310   10302   10303   10304   10305   10306   10307   10308   10303   10304
   10305   10306   10307   10308   10304   10305   10306   10305   10306   10306
   10307   10308       0   10309   10310   10311   10312   10313   10314   10327
   10310   10311   10312   10311   10312   10313   10314   10315   10316   10320
   10327   10328   10329   10312   10313   10314   10327   10313   10314   10315
   10316   10317   10318   10319   10320   10321   10322   10323   10327   10328
   10329   10330   10331   10314   10315   10316   10320   10327   10328   10329
   10315   10316   10317   10318   10319   10320   10321   10322   10323   10324
   10325   10326   10327   10328   10329   10316   10317   10318   10319   10320
   10321   10322   10323   10327   10317   10318   10319   10320   10321   10322
   10323   10327   10318   10319   10320   10319   10320   10320   10321   10322
   10323   10324   10325   10326   10327   10322   10323   10324   10325   10326
   10323   10324   10325   10326   10324   10325   10326   10325   10326   10326
       0   10328   10329   10330   10331   10332   10333   10338   10329   10330
   10331   10330   10331   10332   10333   10334   10335   10336   10338   10339
   10340   10331   10332   10333   10338   10332   10333   10334   10335   10336
   10337   10338   10339   10340   10341   10342   10333   10334   10335   10336
   10338   10339   10340   10334   10335   10336   10337   10338   10339   10340
   10335   10336   10337   10338   10336   10337   10338   10337   10338       0
   10339   10340   10341   10342   10343   10344   10348   10340   10341   10342
   10341   10342   10343   10344   10345   10346   10347   10348   10349   10350
   10342   10343   10344   10348   10343   10344   10345   10346   10347   10348
   10349   10350   10351   10352   10344   10345   10346   10347   10348   10349
   10350   10345   10346   10347   10348   10349   10350   10346   10347   10348
   10347   10348   10348   10349   10350   10351   10352   10353   10354   10362
   10350   10351   10352   10351   10352   10353   10354   10355   10356   10357
   10362   10363   10364   10352   10353   10354   10362   10353   10354   10355
   10356   10357   10358   10359   10362   10363   10364   10365   10366   10354
   10355   10356   10357   10362   10363   10364   10355   10356   10357   10358
   10359   10360   10361   10362   10363   10364   10356   10357   10358   10359
   10362   10357   10358   10359   10362   10358   10359   10360   10361   10362
   10359   10360   10361   10360   10361   10361       0   10363   10364   10365
   10366   10367   10368   10369   10364   10365   10366   10365   10366   10367
   10368   10369   10370   10371   10366   10367   10368   10369   10367   10368
   10369   10370   10371   10372   10373   10368   10369   10370   10371   10369
   10370   10371   10370   10371   10372   10373   10374   10375   10381   10371
   10372   10373   10372   10373   10374   10375   10376   10377   10378   10381
   10382   10383   10373   10374   10375   10381   10374   10375   10376   10377
   10378   10379   10380   10381   10382   10383   10384   10385   10375   10376
   10377   10378   10381   10382   10383   10376   10377   10378   10379   10380
   10381   10382   10383   10377   10378   10379   10380   10381   10378   10379
   10380   10381   10379   10380   10381   10380       0   10382   10383   10384
   10385   10386   10387   10403   10383   10384   10385   10384   10385   10386
   10387   10388   10389   10390   10403   10404   10405   10385   10386   10387
   10403   10386   10387   10388   10389   10390   10391   10392   10393   10403
   10404   10405   10406   10407   10387   10388   10389   10390   10403   10404
   10405   10388   10389   10390   10391   10392   10393   10394   10395   10396
   10403   10404   10405   10389   10390   10391   10392   10393   10403   10390
   10391   10392   10393   10403   10391   10392   10393   10394   10395   10396
   10397   10398   10399   10403   10392   10393   10394   10395   10396   10393
   10394   10395   10396   10394   10395   10396   10397   10398   10399   10400
   10401   10402   10395   10396   10397   10398   10399   10396   10397   10398
   10399   10397   10398   10399   10400   10401   10402   10398   10399   10400
   10401   10402   10399   10400   10401   10402   10400   10401   10402   10401
   10402   10402       0   10404   10405   10406   10407   10408   10409   10418
   10405   10406   10407   10406   10407   10408   10409   10410   10411   10412
   10418   10419   10420   10407   10408   10409   10418   10408   10409   10410
   10411   10412   10413   10414   10415   10418   10419   10420   10421   10422
   10409   10410   10411   10412   10418   10419   10420   10410   10411   10412
   10413   10414   10415   10416   10417   10418   10419   10420   10411   10412
   10413   10414   10415   10418   10412   10413   10414   10415   10418   10413
   10414   10415   10416   10417   10418   10414   10415   10416   10417   10415
   10416   10417   10416   10417   10417       0   10419   10420   10421   10422
   10423   10424   10437   10420   10421   10422   10421   10422   10423   10424
   10425   10426   10430   10437   10438   10439   10422   10423   10424   10437
   10423   10424   10425   10426   10427   10428   10429   10430   10431   10432
   10433   10437   10438   10439   10440   10441   10424   10425   10426   10430
   10437   10438   10439   10425   10426   10427   10428   10429   10430   10431
   10432   10433   10434   10435   10436   10437   10438   10439   10426   10427
   10428   10429   10430   10431   10432   10433   10437   10427   10428   10429
   10430   10431   10432   10433   10437   10428   10429   10430   10429   10430
   10430   10431   10432   10433   10434   10435   10436   10437   10432   10433
   10434   10435   10436   10433   10434   10435   10436   10434   10435   10436
   10435   10436   10436       0   10438   10439   10440   10441   10442   10443
   10444   10439   10440   10441   10440   10441   10442   10443   10444   10445
   10446   10441   10442   10443   10444   10442   10443   10444   10445   10446
   10447   10448   10443   10444   10445   10446   10444   10445   10446   10445
   10446   10447   10448   10449   10450   10458   10446   10447   10448   10447
   10448   10449   10450   10451   10452   10453   10458   10459   10460   10448
   10449   10450   10458   10449   10450   10451   10452   10453   10454   10455
   10458   10459   10460   10461   10462   10450   10451   10452   10453   10458
   10459   10460   10451   10452   10453   10454   10455   10456   10457   10458
   10459   10460   10452   10453   10454   10455   10458   10453   10454   10455
   10458   10454   10455   10456   10457   10458   10455   10456   10457   10456
   10457   10457       0   10459   10460   10461   10462   10463   10464   10477
   10460   10461   10462   10461   10462   10463   10464   10465   10466   10470
   10477   10478   10479   10462   10463   10464   10477   10463   10464   10465
   10466   10467   10468   10469   10470   10471   10472   10473   10477   10478
   10479   10480   10481   10464   10465   10466   10470   10477   10478   10479
   10465   10466   10467   10468   10469   10470   10471   10472   10473   10474
   10475   10476   10477   10478   10479   10466   10467   10468   10469   10470
   10471   10472   10473   10477   10467   10468   10469   10470   10471   10472
   10473   10477   10468   10469   10470   10469   10470   10470   10471   10472
   10473   10474   10475   10476   10477   10472   10473   10474   10475   10476
   10473   10474   10475   10476   10474   10475   10476   10475   10476   10476
       0   10478   10479   10480   10481   10482   10483   10496   10479   10480
   10481   10480   10481   10482   10483   10484   10485   10489   10496   10497
   10498   10481   10482   10483   10496   10482   10483   10484   10485   10486
   10487   10488   10489   10490   10491   10492   10496   10497   10498   10499
   10500   10483   10484   10485   10489   10496   10497   10498   10484   10485
   10486   10487   10488   10489   10490   10491   10492   10493   10494   10495
   10496   10497   10498   10485   10486   10487   10488   10489   10490   10491
   10492   10496   10486   10487   10488   10489   10490   10491   10492   10496
   10487   10488   10489   10488   10489   10489   10490   10491   10492   10493
   10494   10495   10496   10491   10492   10493   10494   10495   10492   10493
   10494   10495   10493   10494   10495   10494   10495   10495       0   10497
   10498   10499   10500   10501   10502   10507   10498   10499   10500   10499
   10500   10501   10502   10503   10504   10505   10507   10508   10509   10500
   10501   10502   10507   10501   10502   10503   10504   10505   10506   10507
   10508   10509   10510   10511   10502   10503   10504   10505   10507   10508
   10509   10503   10504   10505   10506   10507   10508   10509   10504   10505
   10506   10507   10505   10506   10507   10506   10507       0   10508   10509
   10510   10511   10512   10513   10519   10509   10510   10511   10510   10511
   10512   10513   10514   10515   10516   10519   10520   10521   10511   10512
   10513   10519   10512   10513   10514   10515   10516   10517   10518   10519
   10520   10521   10522   10523   10513   10514   10515   10516   10519   10520
   10521   10514   10515   10516   10517   10518   10519   10520   10521   10515
   10516   10517   10518   10519   10516   10517   10518   10519   10517   10518
   10519   10518       0   10520   10521   10522   10523   10524   10525   10529
   10521   10522   10523   10522   10523   10524   10525   10526   10527   10528
   10529   10530   10531   10523   10524   10525   10529   10524   10525   10526
   10527   10528   10529   10530   10531   10532   10533   10525   10526   10527
   10528   10529   10530   10531   10526   10527   10528   10529   10530   10531
   10527   10528   10529   10528   10529   10529   10530   10531   10532   10533
   10534   10535   10546   10531   10532   10533   10532   10533   10534   10535
   10536   10537   10538   10546   10547   10548   10533   10534   10535   10546
   10534   10535   10536   10537   10538   10539   10540   10541   10546   10547
   10548   10549   10550   10535   10536   10537   10538   10546   10547   10548
   10536   10537   10538   10539   10540   10541   10542   10546   10547   10548
   10537   10538   10539   10540   10541   10546   10538   10539   10540   10541
   10546   10539   10540   10541   10542   10543   10544   10545   10546   10540
   10541   10542   10541   10542   10542   10543   10544   10545   10543   10544
   10545   10544   10545   10545       0   10547   10548   10549   10550   10551
   10552   10568   10548   10549   10550   10549   10550   10551   10552   10553
   10554   10555   10568   10569   10570   10550   10551   10552   10568   10551
   10552   10553   10554   10555   10556   10557   10558   10568   10569   10570
   10571   10572   10552   10553   10554   10555   10568   10569   10570   10553
   10554   10555   10556   10557   10558   10559   10560   10561   10568   10569
   10570   10554   10555   10556   10557   10558   10568   10555   10556   10557
   10558   10568   10556   10557   10558   10559   10560   10561   10562   10563
   10564   10568   10557   10558   10559   10560   10561   10558   10559   10560
   10561   10559   10560   10561   10562   10563   10564   10565   10566   10567
   10560   10561   10562   10563   10564   10561   10562   10563   10564   10562
   10563   10564   10565   10566   10567   10563   10564   10565   10566   10567
   10564   10565   10566   10567   10565   10566   10567   10566   10567   10567
       0   10569   10570   10571   10572   10573   10574   10590   10570   10571
   10572   10571   10572   10573   10574   10575   10576   10577   10590   10591
   10592   10572   10573   10574   10590   10573   10574   10575   10576   10577
   10578   10579   10580   10590   10591   10592   10593   10594   10574   10575
   10576   10577   10590   10591   10592   10575   10576   10577   10578   10579
   10580   10581   10582   10583   10590   10591   10592   10576   10577   10578
   10579   10580   10590   10577   10578   10579   10580   10590   10578   10579
   10580   10581   10582   10583   10584   10585   10586   10590   10579   10580
   10581   10582   10583   10580   10581   10582   10583   10581   10582   10583
   10584   10585   10586   10587   10588   10589   10582   10583   10584   10585
   10586   10583   10584   10585   10586   10584   10585   10586   10587   10588
   10589   10585   10586   10587   10588   10589   10586   10587   10588   10589
   10587   10588   10589   10588   10589   10589       0   10591   10592   10593
   10594   10595   10596   10606   10592   10593   10594   10593   10594   10595
   10596   10597   10598   10602   10606   10607   10608   10594   10595   10596
   10606   10595   10596   10597   10598   10599   10600   10601   10602   10603
   10604   10605   10606   10607   10608   10609   10610   10596   10597   10598
   10602   10606   10607   10608   10597   10598   10599   10600   10601   10602
   10603   10604   10605   10606   10607   10608   10598   10599   10600   10601
   10602   10603   10604   10605   10606   10599   10600   10601   10602   10603
   10604   10605   10606   10600   10601   10602   10601   10602   10602   10603
   10604   10605   10606   10604   10605   10605       0   10607   10608   10609
   10610   10611   10612   10613   10608   10609   10610   10609   10610   10611
   10612   10613   10614   10615   10610   10611   10612   10613   10611   10612
   10613   10614   10615   10616   10617   10612   10613   10614   10615   10613
   10614   10615   10614   10615   10616   10617   10618   10619   10637   10615
   10616   10617   10616   10617   10618   10619   10620   10621   10622   10637
   10638   10639   10617   10618   10619   10637   10618   10619   10620   10621
   10622   10623   10624   10625   10637   10638   10639   10640   10641   10619
   10620   10621   10622   10637   10638   10639   10620   10621   10622   10623
   10624   10625   10626   10627   10628   10637   10638   10639   10621   10622
   10623   10624   10625   10637   10622   10623   10624   10625   10637   10623
   10624   10625   10626   10627   10628   10629   10630   10637   10624   10625
   10626   10627   10628   10625   10626   10627   10628   10626   10627   10628
   10629   10630   10631   10634   10627   10628   10629   10630   10628   10629
   10630   10629   10630   10631   10632   10633   10634   10635   10636   10630
   10631   10634   10631   10632   10633   10634   10635   10636   10632   10633
   10634   10635   10636   10633   10634   10634   10635   10636   10636       0
   10638   10639   10640   10641   10642   10643   10659   10639   10640   10641
   10640   10641   10642   10643   10644   10645   10646   10659   10660   10661
   10641   10642   10643   10659   10642   10643   10644   10645   10646   10647
   10648   10649   10659   10660   10661   10662   10663   10643   10644   10645
   10646   10659   10660   10661   10644   10645   10646   10647   10648   10649
   10650   10651   10652   10659   10660   10661   10645   10646   10647   10648
   10649   10659   10646   10647   10648   10649   10659   10647   10648   10649
   10650   10651   10652   10653   10654   10655   10659   10648   10649   10650
   10651   10652   10649   10650   10651   10652   10650   10651   10652   10653
   10654   10655   10656   10657   10658   10651   10652   10653   10654   10655
   10652   10653   10654   10655   10653   10654   10655   10656   10657   10658
   10654   10655   10656   10657   10658   10655   10656   10657   10658   10656
   10657   10658   10657   10658   10658       0   10660   10661   10662   10663
   10664   10665   10666   10661   10662   10663   10662   10663   10664   10665
   10666   10667   10668   10663   10664   10665   10666   10664   10665   10666
   10667   10668   10669   10670   10665   10666   10667   10668   10666   10667
   10668   10667   10668   10669   10670   10671   10672   10682   10668   10669
   10670   10669   10670   10671   10672   10673   10674   10678   10682   10683
   10684   10670   10671   10672   10682   10671   10672   10673   10674   10675
   10676   10677   10678   10679   10680   10681   10682   10683   10684   10685
   10686   10672   10673   10674   10678   10682   10683   10684   10673   10674
   10675   10676   10677   10678   10679   10680   10681   10682   10683   10684
   10674   10675   10676   10677   10678   10679   10680   10681   10682   10675
   10676   10677   10678   10679   10680   10681   10682   10676   10677   10678
   10677   10678   10678   10679   10680   10681   10682   10680   10681   10681
       0   10683   10684   10685   10686   10687   10688   10701   10684   10685
   10686   10685   10686   10687   10688   10689   10690   10694   10701   10702
   10703   10686   10687   10688   10701   10687   10688   10689   10690   10691
   10692   10693   10694   10695   10696   10697   10701   10702   10703   10704
   10705   10688   10689   10690   10694   10701   10702   10703   10689   10690
   10691   10692   10693   10694   10695   10696   10697   10698   10699   10700
   10701   10702   10703   10690   10691   10692   10693   10694   10695   10696
   10697   10701   10691   10692   10693   10694   10695   10696   10697   10701
   10692   10693   10694   10693   10694   10694   10695   10696   10697   10698
   10699   10700   10701   10696   10697   10698   10699   10700   10697   10698
   10699   10700   10698   10699   10700   10699   10700   10700       0   10702
   10703   10704   10705   10706   10707   10715   10703   10704   10705   10704
   10705   10706   10707   10708   10709   10713   10715   10716   10717   10705
   10706   10707   10715   10706   10707   10708   10709   10710   10711   10712
   10713   10714   10715   10716   10717   10718   10719   10707   10708   10709
   10713   10715   10716   10717   10708   10709   10710   10711   10712   10713
   10714   10715   10716   10717   10709   10710   10711   10712   10713   10714
   10715   10710   10711   10712   10713   10714   10715   10711   10712   10713
   10712   10713   10713   10714   10715       0   10716   10717   10718   10719
   10720   10721   10731   10717   10718   10719   10718   10719   10720   10721
   10722   10723   10727   10731   10732   10733   10719   10720   10721   10731
   10720   10721   10722   10723   10724   10725   10726   10727   10728   10729
   10730   10731   10732   10733   10734   10735   10721   10722   10723   10727
   10731   10732   10733   10722   10723   10724   10725   10726   10727   10728
   10729   10730   10731   10732   10733   10723   10724   10725   10726   10727
   10728   10729   10730   10731   10724   10725   10726   10727   10728   10729
   10730   10731   10725   10726   10727   10726   10727   10727   10728   10729
   10730   10731   10729   10730   10730       0   10732   10733   10734   10735
   10736   10737   10753   10733   10734   10735   10734   10735   10736   10737
   10738   10739   10740   10753   10754   10755   10735   10736   10737   10753
   10736   10737   10738   10739   10740   10741   10742   10743   10753   10754
   10755   10756   10757   10737   10738   10739   10740   10753   10754   10755
   10738   10739   10740   10741   10742   10743   10744   10745   10746   10753
   10754   10755   10739   10740   10741   10742   10743   10753   10740   10741
   10742   10743   10753   10741   10742   10743   10744   10745   10746   10747
   10748   10749   10753   10742   10743   10744   10745   10746   10743   10744
   10745   10746   10744   10745   10746   10747   10748   10749   10750   10751
   10752   10745   10746   10747   10748   10749   10746   10747   10748   10749
   10747   10748   10749   10750   10751   10752   10748   10749   10750   10751
   10752   10749   10750   10751   10752   10750   10751   10752   10751   10752
   10752       0   10754   10755   10756   10757   10758   10759   10765   10755
   10756   10757   10756   10757   10758   10759   10760   10761   10762   10765
   10766   10767   10757   10758   10759   10765   10758   10759   10760   10761
   10762   10763   10764   10765   10766   10767   10768   10769   10759   10760
   10761   10762   10765   10766   10767   10760   10761   10762   10763   10764
   10765   10766   10767   10761   10762   10763   10764   10765   10762   10763
   10764   10765   10763   10764   10765   10764       0   10766   10767   10768
   10769   10770   10771   10772   10767   10768   10769   10768   10769   10770
   10771   10772   10773   10774   10769   10770   10771   10772   10770   10771
   10772   10773   10774   10775   10776   10771   10772   10773   10774   10772
   10773   10774   10773   10774   10775   10776   10777   10778   10794   10774
   10775   10776   10775   10776   10777   10778   10779   10780   10781   10794
   10795   10796   10776   10777   10778   10794   10777   10778   10779   10780
   10781   10782   10783   10784   10794   10795   10796   10797   10798   10778
   10779   10780   10781   10794   10795   10796   10779   10780   10781   10782
   10783   10784   10785   10786   10787   10794   10795   10796   10780   10781
   10782   10783   10784   10794   10781   10782   10783   10784   10794   10782
   10783   10784   10785   10786   10787   10788   10789   10790   10794   10783
   10784   10785   10786   10787   10784   10785   10786   10787   10785   10786
   10787   10788   10789   10790   10791   10792   10793   10786   10787   10788
   10789   10790   10787   10788   10789   10790   10788   10789   10790   10791
   10792   10793   10789   10790   10791   10792   10793   10790   10791   10792
   10793   10791   10792   10793   10792   10793   10793       0   10795   10796
   10797   10798   10799   10800   10808   10796   10797   10798   10797   10798
   10799   10800   10801   10802   10806   10808   10809   10810   10798   10799
   10800   10808   10799   10800   10801   10802   10803   10804   10805   10806
   10807   10808   10809   10810   10811   10812   10800   10801   10802   10806
   10808   10809   10810   10801   10802   10803   10804   10805   10806   10807
   10808   10809   10810   10802   10803   10804   10805   10806   10807   10808
   10803   10804   10805   10806   10807   10808   10804   10805   10806   10805
   10806   10806   10807   10808       0   10809   10810   10811   10812   10813
   10814   10827   10810   10811   10812   10811   10812   10813   10814   10815
   10816   10817   10827   10828   10829   10812   10813   10814   10827   10813
   10814   10815   10816   10817   10818   10819   10823   10827   10828   10829
   10830   10831   10814   10815   10816   10817   10827   10828   10829   10815
   10816   10817   10818   10819   10820   10821   10822   10823   10824   10825
   10826   10827   10828   10829   10816   10817   10818   10819   10823   10827
   10817   10818   10819   10823   10827   10818   10819   10820   10821   10822
   10823   10824   10825   10826   10827   10819   10820   10821   10822   10823
   10824   10825   10826   10820   10821   10822   10823   10824   10825   10826
   10821   10822   10823   10822   10823   10823   10824   10825   10826   10825
   10826   10826       0   10828   10829   10830   10831   10832   10833   10841
   10829   10830   10831   10830   10831   10832   10833   10834   10835   10836
   10841   10842   10843   10831   10832   10833   10841   10832   10833   10834
   10835   10836   10837   10838   10841   10842   10843   10844   10845   10833
   10834   10835   10836   10841   10842   10843   10834   10835   10836   10837
   10838   10839   10840   10841   10842   10843   10835   10836   10837   10838
   10841   10836   10837   10838   10841   10837   10838   10839   10840   10841
   10838   10839   10840   10839   10840   10840       0   10842   10843   10844
   10845   10846   10847   10853   10843   10844   10845   10844   10845   10846
   10847   10848   10849   10850   10853   10854   10855   10845   10846   10847
   10853   10846   10847   10848   10849   10850   10851   10852   10853   10854
   10855   10856   10857   10847   10848   10849   10850   10853   10854   10855
   10848   10849   10850   10851   10852   10853   10854   10855   10849   10850
   10851   10852   10853   10850   10851   10852   10853   10851   10852   10853
   10852       0   10854   10855   10856   10857   10858   10859   10868   10855
   10856   10857   10856   10857   10858   10859   10860   10861   10862   10868
   10869   10870   10857   10858   10859   10868   10858   10859   10860   10861
   10862   10863   10864   10865   10868   10869   10870   10871   10872   10859
   10860   10861   10862   10868   10869   10870   10860   10861   10862   10863
   10864   10865   10866   10867   10868   10869   10870   10861   10862   10863
   10864   10865   10868   10862   10863   10864   10865   10868   10863   10864
   10865   10866   10867   10868   10864   10865   10866   10867   10865   10866
   10867   10866   10867   10867       0   10869   10870   10871   10872   10873
   10874   10887   10870   10871   10872   10871   10872   10873   10874   10875
   10876   10877   10887   10888   10889   10872   10873   10874   10887   10873
   10874   10875   10876   10877   10878   10879   10883   10887   10888   10889
   10890   10891   10874   10875   10876   10877   10887   10888   10889   10875
   10876   10877   10878   10879   10880   10881   10882   10883   10884   10885
   10886   10887   10888   10889   10876   10877   10878   10879   10883   10887
   10877   10878   10879   10883   10887   10878   10879   10880   10881   10882
   10883   10884   10885   10886   10887   10879   10880   10881   10882   10883
   10884   10885   10886   10880   10881   10882   10883   10884   10885   10886
   10881   10882   10883   10882   10883   10883   10884   10885   10886   10885
   10886   10886       0   10888   10889   10890   10891   10892   10893   10902
   10889   10890   10891   10890   10891   10892   10893   10894   10895   10896
   10902   10903   10904   10891   10892   10893   10902   10892   10893   10894
   10895   10896   10897   10898   10899   10902   10903   10904   10905   10906
   10893   10894   10895   10896   10902   10903   10904   10894   10895   10896
   10897   10898   10899   10900   10901   10902   10903   10904   10895   10896
   10897   10898   10899   10902   10896   10897   10898   10899   10902   10897
   10898   10899   10900   10901   10902   10898   10899   10900   10901   10899
   10900   10901   10900   10901   10901       0   10903   10904   10905   10906
   10907   10908   10921   10904   10905   10906   10905   10906   10907   10908
   10909   10910   10914   10921   10922   10923   10906   10907   10908   10921
   10907   10908   10909   10910   10911   10912   10913   10914   10915   10916
   10917   10921   10922   10923   10924   10925   10908   10909   10910   10914
   10921   10922   10923   10909   10910   10911   10912   10913   10914   10915
   10916   10917   10918   10919   10920   10921   10922   10923   10910   10911
   10912   10913   10914   10915   10916   10917   10921   10911   10912   10913
   10914   10915   10916   10917   10921   10912   10913   10914   10913   10914
   10914   10915   10916   10917   10918   10919   10920   10921   10916   10917
   10918   10919   10920   10917   10918   10919   10920   10918   10919   10920
   10919   10920   10920       0   10922   10923   10924   10925   10926   10927
   10940   10923   10924   10925   10924   10925   10926   10927   10928   10929
   10933   10940   10941   10942   10925   10926   10927   10940   10926   10927
   10928   10929   10930   10931   10932   10933   10934   10935   10936   10940
   10941   10942   10943   10944   10927   10928   10929   10933   10940   10941
   10942   10928   10929   10930   10931   10932   10933   10934   10935   10936
   10937   10938   10939   10940   10941   10942   10929   10930   10931   10932
   10933   10934   10935   10936   10940   10930   10931   10932   10933   10934
   10935   10936   10940   10931   10932   10933   10932   10933   10933   10934
   10935   10936   10937   10938   10939   10940   10935   10936   10937   10938
   10939   10936   10937   10938   10939   10937   10938   10939   10938   10939
   10939       0   10941   10942   10943   10944   10945   10946   10955   10942
   10943   10944   10943   10944   10945   10946   10947   10948   10949   10955
   10956   10957   10944   10945   10946   10955   10945   10946   10947   10948
   10949   10950   10951   10952   10955   10956   10957   10958   10959   10946
   10947   10948   10949   10955   10956   10957   10947   10948   10949   10950
   10951   10952   10953   10954   10955   10956   10957   10948   10949   10950
   10951   10952   10955   10949   10950   10951   10952   10955   10950   10951
   10952   10953   10954   10955   10951   10952   10953   10954   10952   10953
   10954   10953   10954   10954       0   10956   10957   10958   10959   10960
   10961   10962   10957   10958   10959   10958   10959   10960   10961   10962
   10963   10964   10959   10960   10961   10962   10960   10961   10962   10963
   10964   10965   10966   10961   10962   10963   10964   10962   10963   10964
   10963   10964   10965   10966   10967   10968   10979   10964   10965   10966
   10965   10966   10967   10968   10969   10970   10971   10979   10980   10981
   10966   10967   10968   10979   10967   10968   10969   10970   10971   10972
   10973   10974   10979   10980   10981   10982   10983   10968   10969   10970
   10971   10979   10980   10981   10969   10970   10971   10972   10973   10974
   10975   10979   10980   10981   10970   10971   10972   10973   10974   10979
   10971   10972   10973   10974   10979   10972   10973   10974   10975   10976
   10977   10978   10979   10973   10974   10975   10974   10975   10975   10976
   10977   10978   10976   10977   10978   10977   10978   10978       0   10980
   10981   10982   10983   10984   10985   11001   10981   10982   10983   10982
   10983   10984   10985   10986   10987   10988   11001   11002   11003   10983
   10984   10985   11001   10984   10985   10986   10987   10988   10989   10990
   10991   11001   11002   11003   11004   11005   10985   10986   10987   10988
   11001   11002   11003   10986   10987   10988   10989   10990   10991   10992
   10993   10994   11001   11002   11003   10987   10988   10989   10990   10991
   11001   10988   10989   10990   10991   11001   10989   10990   10991   10992
   10993   10994   10995   10996   10997   11001   10990   10991   10992   10993
   10994   10991   10992   10993   10994   10992   10993   10994   10995   10996
   10997   10998   10999   11000   10993   10994   10995   10996   10997   10994
   10995   10996   10997   10995   10996   10997   10998   10999   11000   10996
   10997   10998   10999   11000   10997   10998   10999   11000   10998   10999
   11000   10999   11000   11000       0   11002   11003   11004   11005   11006
   11007   11021   11003   11004   11005   11004   11005   11006   11007   11008
   11009   11010   11021   11022   11023   11005   11006   11007   11021   11006
   11007   11008   11009   11010   11011   11019   11021   11022   11023   11024
   11025   11007   11008   11009   11010   11021   11022   11023   11008   11009
   11010   11011   11012   11013   11017   11019   11020   11021   11022   11023
   11009   11010   11011   11019   11021   11010   11011   11019   11021   11011
   11012   11013   11014   11015   11017   11018   11019   11020   11021   11012
   11013   11014   11015   11016   11017   11019   11020   11013   11014   11015
   11019   11014   11015   11016   11017   11018   11019   11015   11016   11017
   11016   11017   11018   11019   11020   11017   11018   11019   11018   11019
   11020   11019   11020   11020       0   11022   11023   11024   11025   11026
   11027   11033   11023   11024   11025   11024   11025   11026   11027   11028
   11029   11030   11033   11034   11035   11025   11026   11027   11033   11026
   11027   11028   11029   11030   11031   11032   11033   11034   11035   11036
   11037   11027   11028   11029   11030   11033   11034   11035   11028   11029
   11030   11031   11032   11033   11034   11035   11029   11030   11031   11032
   11033   11030   11031   11032   11033   11031   11032   11033   11032       0
   11034   11035   11036   11037   11038   11039   11057   11035   11036   11037
   11036   11037   11038   11039   11040   11041   11042   11057   11058   11059
   11037   11038   11039   11057   11038   11039   11040   11041   11042   11043
   11044   11045   11057   11058   11059   11060   11061   11039   11040   11041
   11042   11057   11058   11059   11040   11041   11042   11043   11044   11045
   11046   11047   11048   11057   11058   11059   11041   11042   11043   11044
   11045   11057   11042   11043   11044   11045   11057   11043   11044   11045
   11046   11047   11048   11049   11050   11057   11044   11045   11046   11047
   11048   11045   11046   11047   11048   11046   11047   11048   11049   11050
   11051   11054   11047   11048   11049   11050   11048   11049   11050   11049
   11050   11051   11052   11053   11054   11055   11056   11050   11051   11054
   11051   11052   11053   11054   11055   11056   11052   11053   11054   11055
   11056   11053   11054   11054   11055   11056   11056       0   11058   11059
   11060   11061   11062   11063   11064   11059   11060   11061   11060   11061
   11062   11063   11064   11065   11066   11061   11062   11063   11064   11062
   11063   11064   11065   11066   11067   11068   11063   11064   11065   11066
   11064   11065   11066   11065   11066   11067   11068   11069   11070   11085
   11066   11067   11068   11067   11068   11069   11070   11071   11072   11073
   11085   11086   11087   11068   11069   11070   11085   11069   11070   11071
   11072   11073   11074   11083   11085   11086   11087   11088   11089   11070
   11071   11072   11073   11085   11086   11087   11071   11072   11073   11074
   11075   11076   11081   11083   11084   11085   11086   11087   11072   11073
   11074   11083   11085   11073   11074   11083   11085   11074   11075   11076
   11077   11078   11081   11082   11083   11084   11085   11075   11076   11077
   11078   11079   11081   11083   11084   11076   11077   11078   11083   11077
   11078   11079   11080   11081   11082   11083   11078   11079   11081   11079
   11080   11081   11082   11083   11084   11080   11081   11082   11083   11081
   11082   11083   11084   11083   11084   11084       0   11086   11087   11088
   11089   11090   11091   11104   11087   11088   11089   11088   11089   11090
   11091   11092   11093   11097   11104   11105   11106   11089   11090   11091
   11104   11090   11091   11092   11093   11094   11095   11096   11097   11098
   11099   11100   11104   11105   11106   11107   11108   11091   11092   11093
   11097   11104   11105   11106   11092   11093   11094   11095   11096   11097
   11098   11099   11100   11101   11102   11103   11104   11105   11106   11093
   11094   11095   11096   11097   11098   11099   11100   11104   11094   11095
   11096   11097   11098   11099   11100   11104   11095   11096   11097   11096
   11097   11097   11098   11099   11100   11101   11102   11103   11104   11099
   11100   11101   11102   11103   11100   11101   11102   11103   11101   11102
   11103   11102   11103   11103       0   11105   11106   11107   11108   11109
   11110   11115   11106   11107   11108   11107   11108   11109   11110   11111
   11112   11113   11115   11116   11117   11108   11109   11110   11115   11109
   11110   11111   11112   11113   11114   11115   11116   11117   11118   11127
   11110   11111   11112   11113   11115   11116   11117   11111   11112   11113
   11114   11115   11116   11117   11112   11113   11114   11115   11113   11114
   11115   11114   11115       0   11116   11117   11118   11119   11120   11121
   11124   11127   11128   11129   11117   11118   11127   11118   11119   11120
   11121   11122   11123   11124   11125   11126   11127   11128   11129   11130
   11131   11119   11120   11121   11122   11123   11124   11125   11126   11127
   11128   11129   11120   11121   11122   11123   11124   11127   11121   11122
   11123   11124   11127   11122   11123   11124   11125   11126   11127   11128
   11129   11123   11124   11125   11126   11127   11124   11125   11126   11127
   11125   11126   11127   11128   11129   11130   11131   11126   11127   11128
   11129   11127   11128   11129   11128   11129   11130   11131   11132   11133
   11129   11130   11131   11130   11131   11132   11133   11134   11135   11150
   11131   11132   11133   11132   11133   11134   11135   11136   11137   11138
   11150   11151   11152   11133   11134   11135   11150   11134   11135   11136
   11137   11138   11139   11148   11150   11151   11152   11153   11154   11135
   11136   11137   11138   11150   11151   11152   11136   11137   11138   11139
   11140   11141   11146   11148   11149   11150   11151   11152   11137   11138
   11139   11148   11150   11138   11139   11148   11150   11139   11140   11141
   11142   11143   11146   11147   11148   11149   11150   11140   11141   11142
   11143   11144   11146   11148   11149   11141   11142   11143   11148   11142
   11143   11144   11145   11146   11147   11148   11143   11144   11146   11144
   11145   11146   11147   11148   11149   11145   11146   11147   11148   11146
   11147   11148   11149   11148   11149   11149       0   11151   11152   11153
   11154   11155   11156   11170   11152   11153   11154   11153   11154   11155
   11156   11157   11158   11159   11170   11171   11172   11154   11155   11156
   11170   11155   11156   11157   11158   11159   11160   11168   11170   11171
   11172   11173   11174   11156   11157   11158   11159   11170   11171   11172
   11157   11158   11159   11160   11161   11162   11166   11168   11169   11170
   11171   11172   11158   11159   11160   11168   11170   11159   11160   11168
   11170   11160   11161   11162   11163   11164   11166   11167   11168   11169
   11170   11161   11162   11163   11164   11165   11166   11168   11169   11162
   11163   11164   11168   11163   11164   11165   11166   11167   11168   11164
   11165   11166   11165   11166   11167   11168   11169   11166   11167   11168
   11167   11168   11169   11168   11169   11169       0   11171   11172   11173
   11174   11175   11176   11189   11172   11173   11174   11173   11174   11175
   11176   11177   11178   11182   11189   11190   11191   11174   11175   11176
   11189   11175   11176   11177   11178   11179   11180   11181   11182   11183
   11184   11185   11189   11190   11191   11192   11193   11176   11177   11178
   11182   11189   11190   11191   11177   11178   11179   11180   11181   11182
   11183   11184   11185   11186   11187   11188   11189   11190   11191   11178
   11179   11180   11181   11182   11183   11184   11185   11189   11179   11180
   11181   11182   11183   11184   11185   11189   11180   11181   11182   11181
   11182   11182   11183   11184   11185   11186   11187   11188   11189   11184
   11185   11186   11187   11188   11185   11186   11187   11188   11186   11187
   11188   11187   11188   11188       0   11190   11191   11192   11193   11194
   11195   11203   11191   11192   11193   11192   11193   11194   11195   11196
   11197   11198   11203   11204   11205   11193   11194   11195   11203   11194
   11195   11196   11197   11198   11199   11200   11203   11204   11205   11206
   11207   11195   11196   11197   11198   11203   11204   11205   11196   11197
   11198   11199   11200   11201   11202   11203   11204   11205   11197   11198
   11199   11200   11203   11198   11199   11200   11203   11199   11200   11201
   11202   11203   11200   11201   11202   11201   11202   11202       0   11204
   11205   11206   11207   11208   11209   11217   11205   11206   11207   11206
   11207   11208   11209   11210   11211   11215   11217   11218   11219   11207
   11208   11209   11217   11208   11209   11210   11211   11212   11213   11214
   11215   11216   11217   11218   11219   11220   11221   11209   11210   11211
   11215   11217   11218   11219   11210   11211   11212   11213   11214   11215
   11216   11217   11218   11219   11211   11212   11213   11214   11215   11216
   11217   11212   11213   11214   11215   11216   11217   11213   11214   11215
   11214   11215   11215   11216   11217       0   11218   11219   11220   11221
   11222   11223   11228   11219   11220   11221   11220   11221   11222   11223
   11224   11225   11226   11228   11229   11230   11221   11222   11223   11228
   11222   11223   11224   11225   11226   11227   11228   11229   11230   11231
   11232   11223   11224   11225   11226   11228   11229   11230   11224   11225
   11226   11227   11228   11229   11230   11225   11226   11227   11228   11226
   11227   11228   11227   11228       0   11229   11230   11231   11232   11233
   11234   11250   11230   11231   11232   11231   11232   11233   11234   11235
   11236   11237   11250   11251   11252   11232   11233   11234   11250   11233
   11234   11235   11236   11237   11238   11239   11240   11250   11251   11252
   11253   11254   11234   11235   11236   11237   11250   11251   11252   11235
   11236   11237   11238   11239   11240   11241   11242   11243   11250   11251
   11252   11236   11237   11238   11239   11240   11250   11237   11238   11239
   11240   11250   11238   11239   11240   11241   11242   11243   11244   11245
   11246   11250   11239   11240   11241   11242   11243   11240   11241   11242
   11243   11241   11242   11243   11244   11245   11246   11247   11248   11249
   11242   11243   11244   11245   11246   11243   11244   11245   11246   11244
   11245   11246   11247   11248   11249   11245   11246   11247   11248   11249
   11246   11247   11248   11249   11247   11248   11249   11248   11249   11249
       0   11251   11252   11253   11254   11255   11256   11257   11252   11253
   11254   11253   11254   11255   11256   11257   11258   11259   11254   11255
   11256   11257   11255   11256   11257   11258   11259   11260   11261   11256
   11257   11258   11259   11257   11258   11259   11258   11259   11260   11261
   11262   11263   11274   11259   11260   11261   11260   11261   11262   11263
   11264   11265   11266   11274   11275   11276   11261   11262   11263   11274
   11262   11263   11264   11265   11266   11267   11268   11269   11274   11275
   11276   11277   11278   11263   11264   11265   11266   11274   11275   11276
   11264   11265   11266   11267   11268   11269   11270   11271   11274   11275
   11276   11265   11266   11267   11268   11269   11274   11266   11267   11268
   11269   11274   11267   11268   11269   11270   11271   11272   11273   11274
   11268   11269   11270   11271   11269   11270   11271   11270   11271   11272
   11273   11271   11272   11273   11272   11273   11273       0   11275   11276
   11277   11278   11279   11280   11296   11276   11277   11278   11277   11278
   11279   11280   11281   11282   11283   11296   11297   11298   11278   11279
   11280   11296   11279   11280   11281   11282   11283   11284   11285   11286
   11296   11297   11298   11299   11300   11280   11281   11282   11283   11296
   11297   11298   11281   11282   11283   11284   11285   11286   11287   11288
   11289   11296   11297   11298   11282   11283   11284   11285   11286   11296
   11283   11284   11285   11286   11296   11284   11285   11286   11287   11288
   11289   11290   11291   11292   11296   11285   11286   11287   11288   11289
   11286   11287   11288   11289   11287   11288   11289   11290   11291   11292
   11293   11294   11295   11288   11289   11290   11291   11292   11289   11290
   11291   11292   11290   11291   11292   11293   11294   11295   11291   11292
   11293   11294   11295   11292   11293   11294   11295   11293   11294   11295
   11294   11295   11295       0   11297   11298   11299   11300   11301   11302
   11307   11298   11299   11300   11299   11300   11301   11302   11303   11304
   11305   11307   11308   11309   11300   11301   11302   11307   11301   11302
   11303   11304   11305   11306   11307   11308   11309   11310   11311   11302
   11303   11304   11305   11307   11308   11309   11303   11304   11305   11306
   11307   11308   11309   11304   11305   11306   11307   11305   11306   11307
   11306   11307       0   11308   11309   11310   11311   11312   11313   11322
   11309   11310   11311   11310   11311   11312   11313   11314   11315   11316
   11322   11323   11324   11311   11312   11313   11322   11312   11313   11314
   11315   11316   11317   11318   11319   11322   11323   11324   11325   11326
   11313   11314   11315   11316   11322   11323   11324   11314   11315   11316
   11317   11318   11319   11320   11321   11322   11323   11324   11315   11316
   11317   11318   11319   11322   11316   11317   11318   11319   11322   11317
   11318   11319   11320   11321   11322   11318   11319   11320   11321   11319
   11320   11321   11320   11321   11321       0   11323   11324   11325   11326
   11327   11328   11342   11324   11325   11326   11325   11326   11327   11328
   11329   11330   11331   11342   11343   11344   11326   11327   11328   11342
   11327   11328   11329   11330   11331   11332   11340   11342   11343   11344
   11345   11346   11328   11329   11330   11331   11342   11343   11344   11329
   11330   11331   11332   11333   11334   11338   11340   11341   11342   11343
   11344   11330   11331   11332   11340   11342   11331   11332   11340   11342
   11332   11333   11334   11335   11336   11338   11339   11340   11341   11342
   11333   11334   11335   11336   11337   11338   11340   11341   11334   11335
   11336   11340   11335   11336   11337   11338   11339   11340   11336   11337
   11338   11337   11338   11339   11340   11341   11338   11339   11340   11339
   11340   11341   11340   11341   11341       0   11343   11344   11345   11346
   11347   11348   11359   11344   11345   11346   11345   11346   11347   11348
   11349   11350   11351   11359   11360   11361   11346   11347   11348   11359
   11347   11348   11349   11350   11351   11352   11353   11354   11359   11360
   11361   11362   11363   11348   11349   11350   11351   11359   11360   11361
   11349   11350   11351   11352   11353   11354   11355   11356   11359   11360
   11361   11350   11351   11352   11353   11354   11359   11351   11352   11353
   11354   11359   11352   11353   11354   11355   11356   11357   11358   11359
   11353   11354   11355   11356   11354   11355   11356   11355   11356   11357
   11358   11356   11357   11358   11357   11358   11358       0   11360   11361
   11362   11363   11364   11365   11371   11361   11362   11363   11362   11363
   11364   11365   11366   11367   11368   11371   11372   11373   11363   11364
   11365   11371   11364   11365   11366   11367   11368   11369   11370   11371
   11372   11373   11374   11375   11365   11366   11367   11368   11371   11372
   11373   11366   11367   11368   11369   11370   11371   11372   11373   11367
   11368   11369   11370   11371   11368   11369   11370   11371   11369   11370
   11371   11370       0   11372   11373   11374   11375   11376   11377   11381
   11373   11374   11375   11374   11375   11376   11377   11378   11379   11380
   11381   11382   11383   11375   11376   11377   11381   11376   11377   11378
   11379   11380   11381   11382   11383   11384   11385   11377   11378   11379
   11380   11381   11382   11383   11378   11379   11380   11381   11382   11383
   11379   11380   11381   11380   11381   11381   11382   11383   11384   11385
   11386   11387   11402   11383   11384   11385   11384   11385   11386   11387
   11388   11389   11390   11402   11403   11404   11385   11386   11387   11402
   11386   11387   11388   11389   11390   11391   11400   11402   11403   11404
   11405   11406   11387   11388   11389   11390   11402   11403   11404   11388
   11389   11390   11391   11392   11393   11398   11400   11401   11402   11403
   11404   11389   11390   11391   11400   11402   11390   11391   11400   11402
   11391   11392   11393   11394   11395   11398   11399   11400   11401   11402
   11392   11393   11394   11395   11396   11398   11400   11401   11393   11394
   11395   11400   11394   11395   11396   11397   11398   11399   11400   11395
   11396   11398   11396   11397   11398   11399   11400   11401   11397   11398
   11399   11400   11398   11399   11400   11401   11400   11401   11401       0
   11403   11404   11405   11406   11407   11408   11418   11404   11405   11406
   11405   11406   11407   11408   11409   11410   11414   11418   11419   11420
   11406   11407   11408   11418   11407   11408   11409   11410   11411   11412
   11413   11414   11415   11416   11417   11418   11419   11420   11421   11422
   11408   11409   11410   11414   11418   11419   11420   11409   11410   11411
   11412   11413   11414   11415   11416   11417   11418   11419   11420   11410
   11411   11412   11413   11414   11415   11416   11417   11418   11411   11412
   11413   11414   11415   11416   11417   11418   11412   11413   11414   11413
   11414   11414   11415   11416   11417   11418   11416   11417   11417       0
   11419   11420   11421   11422   11423   11424   11437   11420   11421   11422
   11421   11422   11423   11424   11425   11426   11427   11437   11438   11439
   11422   11423   11424   11437   11423   11424   11425   11426   11427   11428
   11429   11433   11437   11438   11439   11440   11441   11424   11425   11426
   11427   11437   11438   11439   11425   11426   11427   11428   11429   11430
   11431   11432   11433   11434   11435   11436   11437   11438   11439   11426
   11427   11428   11429   11433   11437   11427   11428   11429   11433   11437
   11428   11429   11430   11431   11432   11433   11434   11435   11436   11437
   11429   11430   11431   11432   11433   11434   11435   11436   11430   11431
   11432   11433   11434   11435   11436   11431   11432   11433   11432   11433
   11433   11434   11435   11436   11435   11436   11436       0   11438   11439
   11440   11441   11442   11443   11456   11439   11440   11441   11440   11441
   11442   11443   11444   11445   11446   11456   11457   11458   11441   11442
   11443   11456   11442   11443   11444   11445   11446   11447   11448   11452
   11456   11457   11458   11459   11460   11443   11444   11445   11446   11456
   11457   11458   11444   11445   11446   11447   11448   11449   11450   11451
   11452   11453   11454   11455   11456   11457   11458   11445   11446   11447
   11448   11452   11456   11446   11447   11448   11452   11456   11447   11448
   11449   11450   11451   11452   11453   11454   11455   11456   11448   11449
   11450   11451   11452   11453   11454   11455   11449   11450   11451   11452
   11453   11454   11455   11450   11451   11452   11451   11452   11452   11453
   11454   11455   11454   11455   11455       0   11457   11458   11459   11460
   11461   11462   11467   11458   11459   11460   11459   11460   11461   11462
   11463   11464   11465   11467   11468   11469   11460   11461   11462   11467
   11461   11462   11463   11464   11465   11466   11467   11468   11469   11470
   11471   11462   11463   11464   11465   11467   11468   11469   11463   11464
   11465   11466   11467   11468   11469   11464   11465   11466   11467   11465
   11466   11467   11466   11467       0   11468   11469   11470   11471   11472
   11473   11482   11469   11470   11471   11470   11471   11472   11473   11474
   11475   11476   11482   11483   11484   11471   11472   11473   11482   11472
   11473   11474   11475   11476   11477   11478   11479   11482   11483   11484
   11485   11486   11473   11474   11475   11476   11482   11483   11484   11474
   11475   11476   11477   11478   11479   11480   11481   11482   11483   11484
   11475   11476   11477   11478   11479   11482   11476   11477   11478   11479
   11482   11477   11478   11479   11480   11481   11482   11478   11479   11480
   11481   11479   11480   11481   11480   11481   11481       0   11483   11484
   11485   11486   11487   11488   11504   11484   11485   11486   11485   11486
   11487   11488   11489   11490   11491   11504   11505   11506   11486   11487
   11488   11504   11487   11488   11489   11490   11491   11492   11493   11494
   11504   11505   11506   11507   11508   11488   11489   11490   11491   11504
   11505   11506   11489   11490   11491   11492   11493   11494   11495   11496
   11497   11504   11505   11506   11490   11491   11492   11493   11494   11504
   11491   11492   11493   11494   11504   11492   11493   11494   11495   11496
   11497   11498   11499   11500   11504   11493   11494   11495   11496   11497
   11494   11495   11496   11497   11495   11496   11497   11498   11499   11500
   11501   11502   11503   11496   11497   11498   11499   11500   11497   11498
   11499   11500   11498   11499   11500   11501   11502   11503   11499   11500
   11501   11502   11503   11500   11501   11502   11503   11501   11502   11503
   11502   11503   11503       0   11505   11506   11507   11508   11509   11510
   11526   11506   11507   11508   11507   11508   11509   11510   11511   11512
   11513   11526   11527   11528   11508   11509   11510   11526   11509   11510
   11511   11512   11513   11514   11515   11516   11526   11527   11528   11529
   11530   11510   11511   11512   11513   11526   11527   11528   11511   11512
   11513   11514   11515   11516   11517   11518   11519   11526   11527   11528
   11512   11513   11514   11515   11516   11526   11513   11514   11515   11516
   11526   11514   11515   11516   11517   11518   11519   11520   11521   11522
   11526   11515   11516   11517   11518   11519   11516   11517   11518   11519
   11517   11518   11519   11520   11521   11522   11523   11524   11525   11518
   11519   11520   11521   11522   11519   11520   11521   11522   11520   11521
   11522   11523   11524   11525   11521   11522   11523   11524   11525   11522
   11523   11524   11525   11523   11524   11525   11524   11525   11525       0
   11527   11528   11529   11530   11531   11532   11545   11528   11529   11530
   11529   11530   11531   11532   11533   11534   11538   11545   11546   11547
   11530   11531   11532   11545   11531   11532   11533   11534   11535   11536
   11537   11538   11539   11540   11541   11545   11546   11547   11548   11549
   11532   11533   11534   11538   11545   11546   11547   11533   11534   11535
   11536   11537   11538   11539   11540   11541   11542   11543   11544   11545
   11546   11547   11534   11535   11536   11537   11538   11539   11540   11541
   11545   11535   11536   11537   11538   11539   11540   11541   11545   11536
   11537   11538   11537   11538   11538   11539   11540   11541   11542   11543
   11544   11545   11540   11541   11542   11543   11544   11541   11542   11543
   11544   11542   11543   11544   11543   11544   11544       0   11546   11547
   11548   11549   11550   11551   11556   11547   11548   11549   11548   11549
   11550   11551   11552   11553   11554   11556   11557   11558   11549   11550
   11551   11556   11550   11551   11552   11553   11554   11555   11556   11557
   11558   11559   11560   11551   11552   11553   11554   11556   11557   11558
   11552   11553   11554   11555   11556   11557   11558   11553   11554   11555
   11556   11554   11555   11556   11555   11556       0   11557   11558   11559
   11560   11561   11562   11567   11558   11559   11560   11559   11560   11561
   11562   11563   11564   11565   11567   11568   11569   11560   11561   11562
   11567   11561   11562   11563   11564   11565   11566   11567   11568   11569
   11570   11571   11562   11563   11564   11565   11567   11568   11569   11563
   11564   11565   11566   11567   11568   11569   11564   11565   11566   11567
   11565   11566   11567   11566   11567       0   11568   11569   11570   11571
   11572   11573   11586   11569   11570   11571   11570   11571   11572   11573
   11574   11575   11579   11586   11587   11588   11571   11572   11573   11586
   11572   11573   11574   11575   11576   11577   11578   11579   11580   11581
   11582   11586   11587   11588   11589   11590   11573   11574   11575   11579
   11586   11587   11588   11574   11575   11576   11577   11578   11579   11580
   11581   11582   11583   11584   11585   11586   11587   11588   11575   11576
   11577   11578   11579   11580   11581   11582   11586   11576   11577   11578
   11579   11580   11581   11582   11586   11577   11578   11579   11578   11579
   11579   11580   11581   11582   11583   11584   11585   11586   11581   11582
   11583   11584   11585   11582   11583   11584   11585   11583   11584   11585
   11584   11585   11585       0   11587   11588   11589   11590   11591   11592
   11603   11588   11589   11590   11589   11590   11591   11592   11593   11594
   11595   11603   11604   11605   11590   11591   11592   11603   11591   11592
   11593   11594   11595   11596   11597   11598   11603   11604   11605   11606
   11607   11592   11593   11594   11595   11603   11604   11605   11593   11594
   11595   11596   11597   11598   11599   11600   11603   11604   11605   11594
   11595   11596   11597   11598   11603   11595   11596   11597   11598   11603
   11596   11597   11598   11599   11600   11601   11602   11603   11597   11598
   11599   11600   11598   11599   11600   11599   11600   11601   11602   11600
   11601   11602   11601   11602   11602       0   11604   11605   11606   11607
   11608   11609   11614   11605   11606   11607   11606   11607   11608   11609
   11610   11611   11612   11614   11615   11616   11607   11608   11609   11614
   11608   11609   11610   11611   11612   11613   11614   11615   11616   11617
   11618   11609   11610   11611   11612   11614   11615   11616   11610   11611
   11612   11613   11614   11615   11616   11611   11612   11613   11614   11612
   11613   11614   11613   11614       0   11615   11616   11617   11618   11619
   11620   11633   11616   11617   11618   11617   11618   11619   11620   11621
   11622   11626   11633   11634   11635   11618   11619   11620   11633   11619
   11620   11621   11622   11623   11624   11625   11626   11627   11628   11629
   11633   11634   11635   11636   11637   11620   11621   11622   11626   11633
   11634   11635   11621   11622   11623   11624   11625   11626   11627   11628
   11629   11630   11631   11632   11633   11634   11635   11622   11623   11624
   11625   11626   11627   11628   11629   11633   11623   11624   11625   11626
   11627   11628   11629   11633   11624   11625   11626   11625   11626   11626
   11627   11628   11629   11630   11631   11632   11633   11628   11629   11630
   11631   11632   11629   11630   11631   11632   11630   11631   11632   11631
   11632   11632       0   11634   11635   11636   11637   11638   11639   11649
   11635   11636   11637   11636   11637   11638   11639   11640   11641   11645
   11649   11650   11651   11637   11638   11639   11649   11638   11639   11640
   11641   11642   11643   11644   11645   11646   11647   11648   11649   11650
   11651   11652   11661   11639   11640   11641   11645   11649   11650   11651
   11640   11641   11642   11643   11644   11645   11646   11647   11648   11649
   11650   11651   11641   11642   11643   11644   11645   11646   11647   11648
   11649   11642   11643   11644   11645   11646   11647   11648   11649   11643
   11644   11645   11644   11645   11645   11646   11647   11648   11649   11647
   11648   11648       0   11650   11651   11652   11653   11654   11655   11658
   11661   11662   11663   11651   11652   11661   11652   11653   11654   11655
   11656   11657   11658   11659   11660   11661   11662   11663   11664   11665
   11653   11654   11655   11656   11657   11658   11659   11660   11661   11662
   11663   11654   11655   11656   11657   11658   11661   11655   11656   11657
   11658   11661   11656   11657   11658   11659   11660   11661   11662   11663
   11657   11658   11659   11660   11661   11658   11659   11660   11661   11659
   11660   11661   11662   11663   11664   11665   11660   11661   11662   11663
   11661   11662   11663   11662   11663   11664   11665   11666   11667   11663
   11664   11665   11664   11665   11666   11667   11668   11669   11673   11665
   11666   11667   11666   11667   11668   11669   11670   11671   11672   11673
   11674   11675   11667   11668   11669   11673   11668   11669   11670   11671
   11672   11673   11674   11675   11676   11677   11669   11670   11671   11672
   11673   11674   11675   11670   11671   11672   11673   11674   11675   11671
   11672   11673   11672   11673   11673   11674   11675   11676   11677   11678
   11679   11692   11675   11676   11677   11676   11677   11678   11679   11680
   11681   11682   11692   11693   11694   11677   11678   11679   11692   11678
   11679   11680   11681   11682   11683   11684   11688   11692   11693   11694
   11695   11696   11679   11680   11681   11682   11692   11693   11694   11680
   11681   11682   11683   11684   11685   11686   11687   11688   11689   11690
   11691   11692   11693   11694   11681   11682   11683   11684   11688   11692
   11682   11683   11684   11688   11692   11683   11684   11685   11686   11687
   11688   11689   11690   11691   11692   11684   11685   11686   11687   11688
   11689   11690   11691   11685   11686   11687   11688   11689   11690   11691
   11686   11687   11688   11687   11688   11688   11689   11690   11691   11690
   11691   11691       0   11693   11694   11695   11696   11697   11698   11707
   11694   11695   11696   11695   11696   11697   11698   11699   11700   11701
   11707   11708   11709   11696   11697   11698   11707   11697   11698   11699
   11700   11701   11702   11703   11704   11707   11708   11709   11710   11711
   11698   11699   11700   11701   11707   11708   11709   11699   11700   11701
   11702   11703   11704   11705   11706   11707   11708   11709   11700   11701
   11702   11703   11704   11707   11701   11702   11703   11704   11707   11702
   11703   11704   11705   11706   11707   11703   11704   11705   11706   11704
   11705   11706   11705   11706   11706       0   11708   11709   11710   11711
   11712   11713   11726   11709   11710   11711   11710   11711   11712   11713
   11714   11715   11719   11726   11727   11728   11711   11712   11713   11726
   11712   11713   11714   11715   11716   11717   11718   11719   11720   11721
   11722   11726   11727   11728   11729   11730   11713   11714   11715   11719
   11726   11727   11728   11714   11715   11716   11717   11718   11719   11720
   11721   11722   11723   11724   11725   11726   11727   11728   11715   11716
   11717   11718   11719   11720   11721   11722   11726   11716   11717   11718
   11719   11720   11721   11722   11726   11717   11718   11719   11718   11719
   11719   11720   11721   11722   11723   11724   11725   11726   11721   11722
   11723   11724   11725   11722   11723   11724   11725   11723   11724   11725
   11724   11725   11725       0   11727   11728   11729   11730   11731   11732
   11736   11728   11729   11730   11729   11730   11731   11732   11733   11734
   11735   11736   11737   11738   11730   11731   11732   11736   11731   11732
   11733   11734   11735   11736   11737   11738   11739   11740   11732   11733
   11734   11735   11736   11737   11738   11733   11734   11735   11736   11737
   11738   11734   11735   11736   11735   11736   11736   11737   11738   11739
   11740   11741   11742   11750   11738   11739   11740   11739   11740   11741
   11742   11743   11744   11745   11750   11751   11752   11740   11741   11742
   11750   11741   11742   11743   11744   11745   11746   11747   11750   11751
   11752   11753   11754   11742   11743   11744   11745   11750   11751   11752
   11743   11744   11745   11746   11747   11748   11749   11750   11751   11752
   11744   11745   11746   11747   11750   11745   11746   11747   11750   11746
   11747   11748   11749   11750   11747   11748   11749   11748   11749   11749
       0   11751   11752   11753   11754   11755   11756   11760   11752   11753
   11754   11753   11754   11755   11756   11757   11758   11759   11760   11761
   11762   11754   11755   11756   11760   11755   11756   11757   11758   11759
   11760   11761   11762   11763   11764   11756   11757   11758   11759   11760
   11761   11762   11757   11758   11759   11760   11761   11762   11758   11759
   11760   11759   11760   11760   11761   11762   11763   11764   11765   11766
   11777   11762   11763   11764   11763   11764   11765   11766   11767   11768
   11769   11777   11778   11779   11764   11765   11766   11777   11765   11766
   11767   11768   11769   11770   11775   11777   11778   11779   11780   11781
   11766   11767   11768   11769   11777   11778   11779   11767   11768   11769
   11770   11771   11773   11775   11776   11777   11778   11779   11768   11769
   11770   11775   11777   11769   11770   11775   11777   11770   11771   11772
   11773   11774   11775   11776   11777   11771   11772   11773   11774   11775
   11776   11772   11773   11774   11775   11776   11773   11774   11775   11774
   11775   11776   11775   11776   11776       0   11778   11779   11780   11781
   11782   11783   11801   11779   11780   11781   11780   11781   11782   11783
   11784   11785   11786   11801   11802   11803   11781   11782   11783   11801
   11782   11783   11784   11785   11786   11787   11788   11789   11801   11802
   11803   11804   11805   11783   11784   11785   11786   11801   11802   11803
   11784   11785   11786   11787   11788   11789   11790   11791   11792   11801
   11802   11803   11785   11786   11787   11788   11789   11801   11786   11787
   11788   11789   11801   11787   11788   11789   11790   11791   11792   11793
   11794   11801   11788   11789   11790   11791   11792   11789   11790   11791
   11792   11790   11791   11792   11793   11794   11795   11798   11791   11792
   11793   11794   11792   11793   11794   11793   11794   11795   11796   11797
   11798   11799   11800   11794   11795   11798   11795   11796   11797   11798
   11799   11800   11796   11797   11798   11799   11800   11797   11798   11798
   11799   11800   11800       0   11802   11803   11804   11805   11806   11807
   11823   11803   11804   11805   11804   11805   11806   11807   11808   11809
   11810   11823   11824   11825   11805   11806   11807   11823   11806   11807
   11808   11809   11810   11811   11812   11813   11823   11824   11825   11826
   11835   11807   11808   11809   11810   11823   11824   11825   11808   11809
   11810   11811   11812   11813   11814   11815   11816   11823   11824   11825
   11809   11810   11811   11812   11813   11823   11810   11811   11812   11813
   11823   11811   11812   11813   11814   11815   11816   11817   11818   11819
   11823   11812   11813   11814   11815   11816   11813   11814   11815   11816
   11814   11815   11816   11817   11818   11819   11820   11821   11822   11815
   11816   11817   11818   11819   11816   11817   11818   11819   11817   11818
   11819   11820   11821   11822   11818   11819   11820   11821   11822   11819
   11820   11821   11822   11820   11821   11822   11821   11822   11822       0
   11824   11825   11826   11827   11828   11829   11832   11835   11836   11837
   11825   11826   11835   11826   11827   11828   11829   11830   11831   11832
   11833   11834   11835   11836   11837   11838   11839   11827   11828   11829
   11830   11831   11832   11833   11834   11835   11836   11837   11828   11829
   11830   11831   11832   11835   11829   11830   11831   11832   11835   11830
   11831   11832   11833   11834   11835   11836   11837   11831   11832   11833
   11834   11835   11832   11833   11834   11835   11833   11834   11835   11836
   11837   11838   11839   11834   11835   11836   11837   11835   11836   11837
   11836   11837   11838   11839   11840   11841   11837   11838   11839   11838
   11839   11840   11841   11842   11843   11856   11839   11840   11841   11840
   11841   11842   11843   11844   11845   11846   11856   11857   11858   11841
   11842   11843   11856   11842   11843   11844   11845   11846   11847   11848
   11852   11856   11857   11858   11859   11860   11843   11844   11845   11846
   11856   11857   11858   11844   11845   11846   11847   11848   11849   11850
   11851   11852   11853   11854   11855   11856   11857   11858   11845   11846
   11847   11848   11852   11856   11846   11847   11848   11852   11856   11847
   11848   11849   11850   11851   11852   11853   11854   11855   11856   11848
   11849   11850   11851   11852   11853   11854   11855   11849   11850   11851
   11852   11853   11854   11855   11850   11851   11852   11851   11852   11852
   11853   11854   11855   11854   11855   11855       0   11857   11858   11859
   11860   11861   11862   11872   11858   11859   11860   11859   11860   11861
   11862   11863   11864   11868   11872   11873   11874   11860   11861   11862
   11872   11861   11862   11863   11864   11865   11866   11867   11868   11869
   11870   11871   11872   11873   11874   11875   11876   11862   11863   11864
   11868   11872   11873   11874   11863   11864   11865   11866   11867   11868
   11869   11870   11871   11872   11873   11874   11864   11865   11866   11867
```
