## Supplementary material for "How a pathogenic mutation impairs Hsp60 functional dynamics from monomeric to fully assembled states": Input scripts and videos: F_V72I_ASHASP.top (part 106 of 163)

```
   56480   56481   56482   56481   56482   56482       0   56484   56485   56486
   56487   56488   56489   56492   56495   56496   56497   56485   56486   56495
   56486   56487   56488   56489   56490   56491   56492   56493   56494   56495
   56496   56497   56498   56499   56487   56488   56489   56490   56491   56492
   56493   56494   56495   56496   56497   56488   56489   56490   56491   56492
   56495   56489   56490   56491   56492   56495   56490   56491   56492   56493
   56494   56495   56496   56497   56491   56492   56493   56494   56495   56492
   56493   56494   56495   56493   56494   56495   56496   56497   56498   56499
   56494   56495   56496   56497   56495   56496   56497   56496   56497   56498
   56499   56500   56501   56497   56498   56499   56498   56499   56500   56501
   56502   56503   56519   56499   56500   56501   56500   56501   56502   56503
   56504   56505   56506   56519   56520   56521   56501   56502   56503   56519
   56502   56503   56504   56505   56506   56507   56508   56509   56519   56520
   56521   56522   56523   56503   56504   56505   56506   56519   56520   56521
   56504   56505   56506   56507   56508   56509   56510   56511   56512   56519
   56520   56521   56505   56506   56507   56508   56509   56519   56506   56507
   56508   56509   56519   56507   56508   56509   56510   56511   56512   56513
   56514   56515   56519   56508   56509   56510   56511   56512   56509   56510
   56511   56512   56510   56511   56512   56513   56514   56515   56516   56517
   56518   56511   56512   56513   56514   56515   56512   56513   56514   56515
   56513   56514   56515   56516   56517   56518   56514   56515   56516   56517
   56518   56515   56516   56517   56518   56516   56517   56518   56517   56518
   56518       0   56520   56521   56522   56523   56524   56525   56534   56521
   56522   56523   56522   56523   56524   56525   56526   56527   56528   56534
   56535   56536   56523   56524   56525   56534   56524   56525   56526   56527
   56528   56529   56530   56531   56534   56535   56536   56525   56526   56527
   56528   56534   56535   56536   56526   56527   56528   56529   56530   56531
   56532   56533   56534   56535   56536   56527   56528   56529   56530   56531
   56534   56528   56529   56530   56531   56534   56529   56530   56531   56532
   56533   56534   56530   56531   56532   56533   56531   56532   56533   56532
   56533   56533       0   56535   56536   56536       0   56538   56539   56540
   56541   56542   56539   56540   56541   56542   56543   56544   56545   56540
   56541   56542   56541   56542   56542   56543   56544   56545   56546   56543
   56544   56545   56546   56547   56548   56549   56544   56545   56546   56545
   56546   56546   56547   56548   56549   56550   56547   56548   56549   56550
   56551   56552   56553   56548   56549   56550   56549   56550   56550   56551
   56552   56553   56554   56555   56572   56551   56552   56553   56554   56555
   56556   56572   56573   56574   56576   56552   56553   56554   56555   56572
   56553   56554   56555   56572   56554   56555   56556   56557   56558   56572
   56573   56574   56575   56576   56577   56578   56555   56556   56572   56573
   56574   56576   56556   56557   56558   56559   56571   56572   56573   56574
   56576   56577   56578   56557   56558   56559   56560   56561   56562   56570
   56571   56572   56573   56574   56576   56577   56578   56579   56558   56559
   56571   56572   56576   56577   56578   56559   56560   56561   56562   56563
   56568   56570   56571   56572   56576   56577   56578   56560   56561   56562
   56563   56570   56571   56576   56561   56562   56571   56562   56563   56564
   56567   56570   56571   56563   56564   56565   56566   56567   56568   56570
   56571   56564   56565   56566   56567   56568   56569   56570   56571   56565
   56566   56567   56568   56571   56566   56567   56567   56568   56569   56570
   56571   56569   56570   56571   56570   56571   56571   56576   56573   56574
   56575   56576   56577   56578   56579   56574   56575   56576   56577   56578
   56575   56576   56577   56578   56576   56577   56578   56579   56578   56579
   56579       0       0       0   56583   56584   56585   56586   56587   56588
   56589   56590   56591   56592   56593   56594   56584   56585   56586   56587
   56588   56592   56585   56586   56587   56588   56592   56586   56587   56588
   56592   56587   56588   56589   56590   56591   56592   56593   56594   56595
   56596   56588   56589   56590   56591   56592   56593   56594   56589   56590
   56591   56592   56593   56594   56590   56591   56592   56591   56592   56592
   56593   56594   56595   56596   56597   56598   56614   56594   56595   56596
   56595   56596   56597   56598   56599   56600   56601   56614   56615   56616
   56596   56597   56598   56614   56597   56598   56599   56600   56601   56602
   56603   56604   56614   56615   56616   56617   56618   56598   56599   56600
   56601   56614   56615   56616   56599   56600   56601   56602   56603   56604
   56605   56606   56607   56614   56615   56616   56600   56601   56602   56603
   56604   56614   56601   56602   56603   56604   56614   56602   56603   56604
   56605   56606   56607   56608   56609   56610   56614   56603   56604   56605
   56606   56607   56604   56605   56606   56607   56605   56606   56607   56608
   56609   56610   56611   56612   56613   56606   56607   56608   56609   56610
   56607   56608   56609   56610   56608   56609   56610   56611   56612   56613
   56609   56610   56611   56612   56613   56610   56611   56612   56613   56611
   56612   56613   56612   56613   56613       0   56615   56616   56617   56618
   56619   56620   56626   56616   56617   56618   56617   56618   56619   56620
   56621   56622   56623   56626   56627   56628   56618   56619   56620   56626
   56619   56620   56621   56622   56623   56624   56625   56626   56627   56628
   56629   56630   56620   56621   56622   56623   56626   56627   56628   56621
   56622   56623   56624   56625   56626   56627   56628   56622   56623   56624
   56625   56626   56623   56624   56625   56626   56624   56625   56626   56625
       0   56627   56628   56629   56630   56631   56632   56642   56628   56629
   56630   56629   56630   56631   56632   56633   56634   56638   56642   56643
   56644   56630   56631   56632   56642   56631   56632   56633   56634   56635
   56636   56637   56638   56639   56640   56641   56642   56643   56644   56645
   56646   56632   56633   56634   56638   56642   56643   56644   56633   56634
   56635   56636   56637   56638   56639   56640   56641   56642   56643   56644
   56634   56635   56636   56637   56638   56639   56640   56641   56642   56635
   56636   56637   56638   56639   56640   56641   56642   56636   56637   56638
   56637   56638   56638   56639   56640   56641   56642   56640   56641   56641
       0   56643   56644   56645   56646   56647   56648   56664   56644   56645
   56646   56645   56646   56647   56648   56649   56650   56651   56664   56665
   56666   56646   56647   56648   56664   56647   56648   56649   56650   56651
   56652   56653   56654   56664   56665   56666   56667   56668   56648   56649
   56650   56651   56664   56665   56666   56649   56650   56651   56652   56653
   56654   56655   56656   56657   56664   56665   56666   56650   56651   56652
   56653   56654   56664   56651   56652   56653   56654   56664   56652   56653
   56654   56655   56656   56657   56658   56659   56660   56664   56653   56654
   56655   56656   56657   56654   56655   56656   56657   56655   56656   56657
   56658   56659   56660   56661   56662   56663   56656   56657   56658   56659
   56660   56657   56658   56659   56660   56658   56659   56660   56661   56662
   56663   56659   56660   56661   56662   56663   56660   56661   56662   56663
   56661   56662   56663   56662   56663   56663       0   56665   56666   56667
   56668   56669   56670   56684   56666   56667   56668   56667   56668   56669
   56670   56671   56672   56673   56684   56685   56686   56668   56669   56670
   56684   56669   56670   56671   56672   56673   56674   56682   56684   56685
   56686   56687   56688   56670   56671   56672   56673   56684   56685   56686
   56671   56672   56673   56674   56675   56676   56680   56682   56683   56684
   56685   56686   56672   56673   56674   56682   56684   56673   56674   56682
   56684   56674   56675   56676   56677   56678   56680   56681   56682   56683
   56684   56675   56676   56677   56678   56679   56680   56682   56683   56676
   56677   56678   56682   56677   56678   56679   56680   56681   56682   56678
   56679   56680   56679   56680   56681   56682   56683   56680   56681   56682
   56681   56682   56683   56682   56683   56683       0   56685   56686   56687
   56688   56689   56690   56691   56686   56687   56688   56687   56688   56689
   56690   56691   56692   56693   56688   56689   56690   56691   56689   56690
   56691   56692   56693   56694   56695   56690   56691   56692   56693   56691
   56692   56693   56692   56693   56694   56695   56696   56697   56701   56693
   56694   56695   56694   56695   56696   56697   56698   56699   56700   56701
   56702   56703   56695   56696   56697   56701   56696   56697   56698   56699
   56700   56701   56702   56703   56704   56705   56697   56698   56699   56700
   56701   56702   56703   56698   56699   56700   56701   56702   56703   56699
   56700   56701   56700   56701   56701   56702   56703   56704   56705   56706
   56707   56713   56703   56704   56705   56704   56705   56706   56707   56708
   56709   56710   56713   56714   56715   56705   56706   56707   56713   56706
   56707   56708   56709   56710   56711   56712   56713   56714   56715   56716
   56717   56707   56708   56709   56710   56713   56714   56715   56708   56709
   56710   56711   56712   56713   56714   56715   56709   56710   56711   56712
   56713   56710   56711   56712   56713   56711   56712   56713   56712       0
   56714   56715   56716   56717   56718   56719   56723   56715   56716   56717
   56716   56717   56718   56719   56720   56721   56722   56723   56724   56725
   56717   56718   56719   56723   56718   56719   56720   56721   56722   56723
   56724   56725   56726   56727   56719   56720   56721   56722   56723   56724
   56725   56720   56721   56722   56723   56724   56725   56721   56722   56723
   56722   56723   56723   56724   56725   56726   56727   56728   56729   56747
   56725   56726   56727   56726   56727   56728   56729   56730   56731   56732
   56747   56748   56749   56727   56728   56729   56747   56728   56729   56730
   56731   56732   56733   56734   56735   56747   56748   56749   56750   56751
   56729   56730   56731   56732   56747   56748   56749   56730   56731   56732
   56733   56734   56735   56736   56737   56738   56747   56748   56749   56731
   56732   56733   56734   56735   56747   56732   56733   56734   56735   56747
   56733   56734   56735   56736   56737   56738   56739   56740   56747   56734
   56735   56736   56737   56738   56735   56736   56737   56738   56736   56737
   56738   56739   56740   56741   56744   56737   56738   56739   56740   56738
   56739   56740   56739   56740   56741   56742   56743   56744   56745   56746
   56740   56741   56744   56741   56742   56743   56744   56745   56746   56742
   56743   56744   56745   56746   56743   56744   56744   56745   56746   56746
       0   56748   56749   56750   56751   56752   56753   56757   56749   56750
   56751   56750   56751   56752   56753   56754   56755   56756   56757   56758
   56759   56751   56752   56753   56757   56752   56753   56754   56755   56756
   56757   56758   56759   56760   56761   56753   56754   56755   56756   56757
   56758   56759   56754   56755   56756   56757   56758   56759   56755   56756
   56757   56756   56757   56757   56758   56759   56760   56761   56762   56763
   56776   56759   56760   56761   56760   56761   56762   56763   56764   56765
   56766   56776   56777   56778   56761   56762   56763   56776   56762   56763
   56764   56765   56766   56767   56768   56772   56776   56777   56778   56779
   56780   56763   56764   56765   56766   56776   56777   56778   56764   56765
   56766   56767   56768   56769   56770   56771   56772   56773   56774   56775
   56776   56777   56778   56765   56766   56767   56768   56772   56776   56766
   56767   56768   56772   56776   56767   56768   56769   56770   56771   56772
   56773   56774   56775   56776   56768   56769   56770   56771   56772   56773
   56774   56775   56769   56770   56771   56772   56773   56774   56775   56770
   56771   56772   56771   56772   56772   56773   56774   56775   56774   56775
   56775       0   56777   56778   56779   56780   56781   56782   56793   56778
   56779   56780   56779   56780   56781   56782   56783   56784   56785   56793
   56794   56795   56780   56781   56782   56793   56781   56782   56783   56784
   56785   56786   56787   56788   56793   56794   56795   56796   56797   56782
   56783   56784   56785   56793   56794   56795   56783   56784   56785   56786
   56787   56788   56789   56793   56794   56795   56784   56785   56786   56787
   56788   56793   56785   56786   56787   56788   56793   56786   56787   56788
   56789   56790   56791   56792   56793   56787   56788   56789   56788   56789
   56789   56790   56791   56792   56790   56791   56792   56791   56792   56792
       0   56794   56795   56796   56797   56798   56799   56812   56795   56796
   56797   56796   56797   56798   56799   56800   56801   56802   56812   56813
   56814   56797   56798   56799   56812   56798   56799   56800   56801   56802
   56803   56804   56808   56812   56813   56814   56815   56816   56799   56800
   56801   56802   56812   56813   56814   56800   56801   56802   56803   56804
   56805   56806   56807   56808   56809   56810   56811   56812   56813   56814
   56801   56802   56803   56804   56808   56812   56802   56803   56804   56808
   56812   56803   56804   56805   56806   56807   56808   56809   56810   56811
   56812   56804   56805   56806   56807   56808   56809   56810   56811   56805
   56806   56807   56808   56809   56810   56811   56806   56807   56808   56807
   56808   56808   56809   56810   56811   56810   56811   56811       0   56813
   56814   56815   56816   56817   56818   56829   56814   56815   56816   56815
   56816   56817   56818   56819   56820   56821   56829   56830   56831   56816
   56817   56818   56829   56817   56818   56819   56820   56821   56822   56823
   56824   56829   56830   56831   56832   56833   56818   56819   56820   56821
   56829   56830   56831   56819   56820   56821   56822   56823   56824   56825
   56826   56829   56830   56831   56820   56821   56822   56823   56824   56829
   56821   56822   56823   56824   56829   56822   56823   56824   56825   56826
   56827   56828   56829   56823   56824   56825   56826   56824   56825   56826
   56825   56826   56827   56828   56826   56827   56828   56827   56828   56828
       0   56830   56831   56832   56833   56834   56835   56836   56831   56832
   56833   56832   56833   56834   56835   56836   56837   56838   56833   56834
   56835   56836   56834   56835   56836   56837   56838   56839   56840   56835
   56836   56837   56838   56836   56837   56838   56837   56838   56839   56840
   56841   56842   56852   56838   56839   56840   56839   56840   56841   56842
   56843   56844   56848   56852   56853   56854   56840   56841   56842   56852
   56841   56842   56843   56844   56845   56846   56847   56848   56849   56850
   56851   56852   56853   56854   56855   56856   56842   56843   56844   56848
   56852   56853   56854   56843   56844   56845   56846   56847   56848   56849
   56850   56851   56852   56853   56854   56844   56845   56846   56847   56848
   56849   56850   56851   56852   56845   56846   56847   56848   56849   56850
   56851   56852   56846   56847   56848   56847   56848   56848   56849   56850
   56851   56852   56850   56851   56851       0   56853   56854   56855   56856
   56857   56858   56864   56854   56855   56856   56855   56856   56857   56858
   56859   56860   56861   56864   56865   56866   56856   56857   56858   56864
   56857   56858   56859   56860   56861   56862   56863   56864   56865   56866
   56867   56868   56858   56859   56860   56861   56864   56865   56866   56859
   56860   56861   56862   56863   56864   56865   56866   56860   56861   56862
   56863   56864   56861   56862   56863   56864   56862   56863   56864   56863
       0   56865   56866   56867   56868   56869   56870   56883   56866   56867
   56868   56867   56868   56869   56870   56871   56872   56873   56883   56884
   56885   56868   56869   56870   56883   56869   56870   56871   56872   56873
   56874   56875   56879   56883   56884   56885   56886   56887   56870   56871
   56872   56873   56883   56884   56885   56871   56872   56873   56874   56875
   56876   56877   56878   56879   56880   56881   56882   56883   56884   56885
   56872   56873   56874   56875   56879   56883   56873   56874   56875   56879
   56883   56874   56875   56876   56877   56878   56879   56880   56881   56882
   56883   56875   56876   56877   56878   56879   56880   56881   56882   56876
   56877   56878   56879   56880   56881   56882   56877   56878   56879   56878
   56879   56879   56880   56881   56882   56881   56882   56882       0   56884
   56885   56886   56887   56888   56889   56902   56885   56886   56887   56886
   56887   56888   56889   56890   56891   56892   56902   56903   56904   56887
   56888   56889   56902   56888   56889   56890   56891   56892   56893   56894
   56898   56902   56903   56904   56905   56906   56889   56890   56891   56892
   56902   56903   56904   56890   56891   56892   56893   56894   56895   56896
   56897   56898   56899   56900   56901   56902   56903   56904   56891   56892
   56893   56894   56898   56902   56892   56893   56894   56898   56902   56893
   56894   56895   56896   56897   56898   56899   56900   56901   56902   56894
   56895   56896   56897   56898   56899   56900   56901   56895   56896   56897
   56898   56899   56900   56901   56896   56897   56898   56897   56898   56898
   56899   56900   56901   56900   56901   56901       0   56903   56904   56905
   56906   56907   56908   56912   56904   56905   56906   56905   56906   56907
   56908   56909   56910   56911   56912   56913   56914   56906   56907   56908
   56912   56907   56908   56909   56910   56911   56912   56913   56914   56915
   56916   56908   56909   56910   56911   56912   56913   56914   56909   56910
   56911   56912   56913   56914   56910   56911   56912   56911   56912   56912
   56913   56914   56915   56916   56917   56918   56924   56914   56915   56916
   56915   56916   56917   56918   56919   56920   56921   56924   56925   56926
   56916   56917   56918   56924   56917   56918   56919   56920   56921   56922
   56923   56924   56925   56926   56927   56928   56918   56919   56920   56921
   56924   56925   56926   56919   56920   56921   56922   56923   56924   56925
   56926   56920   56921   56922   56923   56924   56921   56922   56923   56924
   56922   56923   56924   56923       0   56925   56926   56927   56928   56929
   56930   56934   56926   56927   56928   56927   56928   56929   56930   56931
   56932   56933   56934   56935   56936   56928   56929   56930   56934   56929
   56930   56931   56932   56933   56934   56935   56936   56937   56938   56930
   56931   56932   56933   56934   56935   56936   56931   56932   56933   56934
   56935   56936   56932   56933   56934   56933   56934   56934   56935   56936
   56937   56938   56939   56940   56950   56936   56937   56938   56937   56938
   56939   56940   56941   56942   56946   56950   56951   56952   56938   56939
   56940   56950   56939   56940   56941   56942   56943   56944   56945   56946
   56947   56948   56949   56950   56951   56952   56953   56954   56940   56941
   56942   56946   56950   56951   56952   56941   56942   56943   56944   56945
   56946   56947   56948   56949   56950   56951   56952   56942   56943   56944
   56945   56946   56947   56948   56949   56950   56943   56944   56945   56946
   56947   56948   56949   56950   56944   56945   56946   56945   56946   56946
   56947   56948   56949   56950   56948   56949   56949       0   56951   56952
   56953   56954   56955   56956   56960   56952   56953   56954   56953   56954
   56955   56956   56957   56958   56959   56960   56961   56962   56954   56955
   56956   56960   56955   56956   56957   56958   56959   56960   56961   56962
   56963   56964   56956   56957   56958   56959   56960   56961   56962   56957
   56958   56959   56960   56961   56962   56958   56959   56960   56959   56960
   56960   56961   56962   56963   56964   56965   56966   56976   56962   56963
   56964   56963   56964   56965   56966   56967   56968   56972   56976   56977
   56978   56964   56965   56966   56976   56965   56966   56967   56968   56969
   56970   56971   56972   56973   56974   56975   56976   56977   56978   56979
   56980   56966   56967   56968   56972   56976   56977   56978   56967   56968
   56969   56970   56971   56972   56973   56974   56975   56976   56977   56978
   56968   56969   56970   56971   56972   56973   56974   56975   56976   56969
   56970   56971   56972   56973   56974   56975   56976   56970   56971   56972
   56971   56972   56972   56973   56974   56975   56976   56974   56975   56975
       0   56977   56978   56979   56980   56981   56982   56990   56978   56979
   56980   56979   56980   56981   56982   56983   56984   56988   56990   56991
   56992   56980   56981   56982   56990   56981   56982   56983   56984   56985
   56986   56987   56988   56989   56990   56991   56992   56993   56994   56982
   56983   56984   56988   56990   56991   56992   56983   56984   56985   56986
   56987   56988   56989   56990   56991   56992   56984   56985   56986   56987
   56988   56989   56990   56985   56986   56987   56988   56989   56990   56986
   56987   56988   56987   56988   56988   56989   56990       0   56991   56992
   56993   56994   56995   56996   57007   56992   56993   56994   56993   56994
   56995   56996   56997   56998   56999   57007   57008   57009   56994   56995
   56996   57007   56995   56996   56997   56998   56999   57000   57001   57002
   57007   57008   57009   57010   57011   56996   56997   56998   56999   57007
   57008   57009   56997   56998   56999   57000   57001   57002   57003   57007
   57008   57009   56998   56999   57000   57001   57002   57007   56999   57000
   57001   57002   57007   57000   57001   57002   57003   57004   57005   57006
   57007   57001   57002   57003   57002   57003   57003   57004   57005   57006
   57004   57005   57006   57005   57006   57006       0   57008   57009   57010
   57011   57012   57013   57014   57009   57010   57011   57010   57011   57012
   57013   57014   57015   57016   57011   57012   57013   57014   57012   57013
   57014   57015   57016   57017   57026   57013   57014   57015   57016   57014
   57015   57016   57015   57016   57017   57018   57019   57020   57023   57026
   57027   57028   57016   57017   57026   57017   57018   57019   57020   57021
   57022   57023   57024   57025   57026   57027   57028   57029   57030   57018
   57019   57020   57021   57022   57023   57024   57025   57026   57027   57028
   57019   57020   57021   57022   57023   57026   57020   57021   57022   57023
   57026   57021   57022   57023   57024   57025   57026   57027   57028   57022
   57023   57024   57025   57026   57023   57024   57025   57026   57024   57025
   57026   57027   57028   57029   57030   57025   57026   57027   57028   57026
   57027   57028   57027   57028   57029   57030   57031   57032   57028   57029
   57030   57029   57030   57031   57032   57033   57034   57050   57030   57031
   57032   57031   57032   57033   57034   57035   57036   57037   57050   57051
   57052   57032   57033   57034   57050   57033   57034   57035   57036   57037
   57038   57039   57040   57050   57051   57052   57053   57054   57034   57035
   57036   57037   57050   57051   57052   57035   57036   57037   57038   57039
   57040   57041   57042   57043   57050   57051   57052   57036   57037   57038
   57039   57040   57050   57037   57038   57039   57040   57050   57038   57039
   57040   57041   57042   57043   57044   57045   57046   57050   57039   57040
   57041   57042   57043   57040   57041   57042   57043   57041   57042   57043
   57044   57045   57046   57047   57048   57049   57042   57043   57044   57045
   57046   57043   57044   57045   57046   57044   57045   57046   57047   57048
   57049   57045   57046   57047   57048   57049   57046   57047   57048   57049
   57047   57048   57049   57048   57049   57049       0   57051   57052   57053
   57054   57055   57056   57057   57052   57053   57054   57053   57054   57055
   57056   57057   57058   57059   57054   57055   57056   57057   57055   57056
   57057   57058   57059   57060   57061   57056   57057   57058   57059   57057
   57058   57059   57058   57059   57060   57061   57062   57063   57081   57059
   57060   57061   57060   57061   57062   57063   57064   57065   57066   57081
   57082   57083   57061   57062   57063   57081   57062   57063   57064   57065
   57066   57067   57068   57069   57081   57082   57083   57084   57085   57063
   57064   57065   57066   57081   57082   57083   57064   57065   57066   57067
   57068   57069   57070   57071   57072   57081   57082   57083   57065   57066
   57067   57068   57069   57081   57066   57067   57068   57069   57081   57067
   57068   57069   57070   57071   57072   57073   57074   57081   57068   57069
   57070   57071   57072   57069   57070   57071   57072   57070   57071   57072
   57073   57074   57075   57078   57071   57072   57073   57074   57072   57073
   57074   57073   57074   57075   57076   57077   57078   57079   57080   57074
   57075   57078   57075   57076   57077   57078   57079   57080   57076   57077
   57078   57079   57080   57077   57078   57078   57079   57080   57080       0
   57082   57083   57084   57085   57086   57087   57095   57083   57084   57085
   57084   57085   57086   57087   57088   57089   57093   57095   57096   57097
   57085   57086   57087   57095   57086   57087   57088   57089   57090   57091
   57092   57093   57094   57095   57096   57097   57098   57099   57087   57088
   57089   57093   57095   57096   57097   57088   57089   57090   57091   57092
   57093   57094   57095   57096   57097   57089   57090   57091   57092   57093
   57094   57095   57090   57091   57092   57093   57094   57095   57091   57092
   57093   57092   57093   57093   57094   57095       0   57096   57097   57098
   57099   57100   57101   57111   57097   57098   57099   57098   57099   57100
   57101   57102   57103   57107   57111   57112   57113   57099   57100   57101
   57111   57100   57101   57102   57103   57104   57105   57106   57107   57108
   57109   57110   57111   57112   57113   57114   57115   57101   57102   57103
   57107   57111   57112   57113   57102   57103   57104   57105   57106   57107
   57108   57109   57110   57111   57112   57113   57103   57104   57105   57106
   57107   57108   57109   57110   57111   57104   57105   57106   57107   57108
   57109   57110   57111   57105   57106   57107   57106   57107   57107   57108
   57109   57110   57111   57109   57110   57110       0   57112   57113   57114
   57115   57116   57117   57130   57113   57114   57115   57114   57115   57116
   57117   57118   57119   57123   57130   57131   57132   57115   57116   57117
   57130   57116   57117   57118   57119   57120   57121   57122   57123   57124
   57125   57126   57130   57131   57132   57133   57134   57117   57118   57119
   57123   57130   57131   57132   57118   57119   57120   57121   57122   57123
   57124   57125   57126   57127   57128   57129   57130   57131   57132   57119
   57120   57121   57122   57123   57124   57125   57126   57130   57120   57121
   57122   57123   57124   57125   57126   57130   57121   57122   57123   57122
   57123   57123   57124   57125   57126   57127   57128   57129   57130   57125
   57126   57127   57128   57129   57126   57127   57128   57129   57127   57128
   57129   57128   57129   57129       0   57131   57132   57133   57134   57135
   57136   57149   57132   57133   57134   57133   57134   57135   57136   57137
   57138   57142   57149   57150   57151   57134   57135   57136   57149   57135
   57136   57137   57138   57139   57140   57141   57142   57143   57144   57145
   57149   57150   57151   57152   57153   57136   57137   57138   57142   57149
   57150   57151   57137   57138   57139   57140   57141   57142   57143   57144
   57145   57146   57147   57148   57149   57150   57151   57138   57139   57140
   57141   57142   57143   57144   57145   57149   57139   57140   57141   57142
   57143   57144   57145   57149   57140   57141   57142   57141   57142   57142
   57143   57144   57145   57146   57147   57148   57149   57144   57145   57146
   57147   57148   57145   57146   57147   57148   57146   57147   57148   57147
   57148   57148       0   57150   57151   57152   57153   57154   57155   57164
   57151   57152   57153   57152   57153   57154   57155   57156   57157   57158
   57164   57165   57166   57153   57154   57155   57164   57154   57155   57156
   57157   57158   57159   57160   57161   57164   57165   57166   57167   57168
   57155   57156   57157   57158   57164   57165   57166   57156   57157   57158
   57159   57160   57161   57162   57163   57164   57165   57166   57157   57158
   57159   57160   57161   57164   57158   57159   57160   57161   57164   57159
   57160   57161   57162   57163   57164   57160   57161   57162   57163   57161
   57162   57163   57162   57163   57163       0   57165   57166   57167   57168
   57169   57170   57181   57166   57167   57168   57167   57168   57169   57170
   57171   57172   57173   57181   57182   57183   57168   57169   57170   57181
   57169   57170   57171   57172   57173   57174   57175   57176   57181   57182
   57183   57184   57185   57170   57171   57172   57173   57181   57182   57183
   57171   57172   57173   57174   57175   57176   57177   57178   57181   57182
   57183   57172   57173   57174   57175   57176   57181   57173   57174   57175
   57176   57181   57174   57175   57176   57177   57178   57179   57180   57181
   57175   57176   57177   57178   57176   57177   57178   57177   57178   57179
   57180   57178   57179   57180   57179   57180   57180       0   57182   57183
   57184   57185   57186   57187   57192   57183   57184   57185   57184   57185
   57186   57187   57188   57189   57190   57192   57193   57194   57185   57186
   57187   57192   57186   57187   57188   57189   57190   57191   57192   57193
   57194   57195   57196   57187   57188   57189   57190   57192   57193   57194
   57188   57189   57190   57191   57192   57193   57194   57189   57190   57191
   57192   57190   57191   57192   57191   57192       0   57193   57194   57195
   57196   57197   57198   57216   57194   57195   57196   57195   57196   57197
   57198   57199   57200   57201   57216   57217   57218   57196   57197   57198
   57216   57197   57198   57199   57200   57201   57202   57215   57216   57217
   57218   57219   57220   57198   57199   57200   57201   57216   57217   57218
   57199   57200   57201   57202   57203   57204   57206   57213   57215   57216
   57217   57218   57200   57201   57202   57215   57216   57201   57202   57215
   57216   57202   57203   57204   57205   57206   57207   57211   57213   57214
   57215   57216   57203   57204   57205   57206   57207   57213   57215   57204
   57205   57206   57215   57205   57206   57207   57208   57209   57213   57215
   57206   57207   57215   57207   57208   57209   57210   57211   57213   57214
   57215   57208   57209   57210   57211   57212   57213   57215   57209   57210
   57211   57215   57210   57211   57212   57213   57214   57215   57211   57212
   57213   57212   57213   57214   57215   57213   57214   57215   57214   57215
   57215       0   57217   57218   57219   57220   57221   57222   57223   57218
   57219   57220   57219   57220   57221   57222   57223   57224   57225   57220
   57221   57222   57223   57221   57222   57223   57224   57225   57226   57227
   57222   57223   57224   57225   57223   57224   57225   57224   57225   57226
   57227   57228   57229   57234   57225   57226   57227   57226   57227   57228
   57229   57230   57231   57232   57234   57235   57236   57227   57228   57229
   57234   57228   57229   57230   57231   57232   57233   57234   57235   57236
   57237   57246   57229   57230   57231   57232   57234   57235   57236   57230
   57231   57232   57233   57234   57235   57236   57231   57232   57233   57234
   57232   57233   57234   57233   57234       0   57235   57236   57237   57238
   57239   57240   57243   57246   57247   57248   57236   57237   57246   57237
   57238   57239   57240   57241   57242   57243   57244   57245   57246   57247
   57248   57249   57250   57238   57239   57240   57241   57242   57243   57244
   57245   57246   57247   57248   57239   57240   57241   57242   57243   57246
   57240   57241   57242   57243   57246   57241   57242   57243   57244   57245
   57246   57247   57248   57242   57243   57244   57245   57246   57243   57244
   57245   57246   57244   57245   57246   57247   57248   57249   57250   57245
   57246   57247   57248   57246   57247   57248   57247   57248   57249   57250
   57251   57252   57248   57249   57250   57249   57250   57251   57252   57253
   57254   57270   57250   57251   57252   57251   57252   57253   57254   57255
   57256   57257   57270   57271   57272   57252   57253   57254   57270   57253
   57254   57255   57256   57257   57258   57259   57260   57270   57271   57272
   57273   57274   57254   57255   57256   57257   57270   57271   57272   57255
   57256   57257   57258   57259   57260   57261   57262   57263   57270   57271
   57272   57256   57257   57258   57259   57260   57270   57257   57258   57259
   57260   57270   57258   57259   57260   57261   57262   57263   57264   57265
   57266   57270   57259   57260   57261   57262   57263   57260   57261   57262
   57263   57261   57262   57263   57264   57265   57266   57267   57268   57269
   57262   57263   57264   57265   57266   57263   57264   57265   57266   57264
   57265   57266   57267   57268   57269   57265   57266   57267   57268   57269
   57266   57267   57268   57269   57267   57268   57269   57268   57269   57269
       0   57271   57272   57273   57274   57275   57276   57286   57272   57273
   57274   57273   57274   57275   57276   57277   57278   57282   57286   57287
   57288   57274   57275   57276   57286   57275   57276   57277   57278   57279
   57280   57281   57282   57283   57284   57285   57286   57287   57288   57289
   57290   57276   57277   57278   57282   57286   57287   57288   57277   57278
   57279   57280   57281   57282   57283   57284   57285   57286   57287   57288
   57278   57279   57280   57281   57282   57283   57284   57285   57286   57279
   57280   57281   57282   57283   57284   57285   57286   57280   57281   57282
   57281   57282   57282   57283   57284   57285   57286   57284   57285   57285
       0   57287   57288   57289   57290   57291   57292   57300   57288   57289
   57290   57289   57290   57291   57292   57293   57294   57298   57300   57301
   57302   57290   57291   57292   57300   57291   57292   57293   57294   57295
   57296   57297   57298   57299   57300   57301   57302   57303   57304   57292
   57293   57294   57298   57300   57301   57302   57293   57294   57295   57296
   57297   57298   57299   57300   57301   57302   57294   57295   57296   57297
   57298   57299   57300   57295   57296   57297   57298   57299   57300   57296
   57297   57298   57297   57298   57298   57299   57300       0   57301   57302
   57303   57304   57305   57306   57322   57302   57303   57304   57303   57304
   57305   57306   57307   57308   57309   57322   57323   57324   57304   57305
   57306   57322   57305   57306   57307   57308   57309   57310   57311   57312
   57322   57323   57324   57325   57326   57306   57307   57308   57309   57322
   57323   57324   57307   57308   57309   57310   57311   57312   57313   57314
   57315   57322   57323   57324   57308   57309   57310   57311   57312   57322
   57309   57310   57311   57312   57322   57310   57311   57312   57313   57314
   57315   57316   57317   57318   57322   57311   57312   57313   57314   57315
   57312   57313   57314   57315   57313   57314   57315   57316   57317   57318
   57319   57320   57321   57314   57315   57316   57317   57318   57315   57316
   57317   57318   57316   57317   57318   57319   57320   57321   57317   57318
   57319   57320   57321   57318   57319   57320   57321   57319   57320   57321
   57320   57321   57321       0   57323   57324   57325   57326   57327   57328
   57335   57324   57325   57326   57325   57326   57327   57328   57329   57330
   57331   57335   57336   57337   57326   57327   57328   57335   57327   57328
   57329   57330   57331   57332   57333   57335   57336   57337   57338   57339
   57328   57329   57330   57331   57335   57336   57337   57329   57330   57331
   57332   57333   57334   57335   57336   57337   57330   57331   57332   57333
   57335   57331   57332   57333   57335   57332   57333   57334   57335   57333
   57334   57334       0   57336   57337   57338   57339   57340   57341   57342
   57337   57338   57339   57338   57339   57340   57341   57342   57343   57344
   57339   57340   57341   57342   57340   57341   57342   57343   57344   57345
   57346   57341   57342   57343   57344   57342   57343   57344   57343   57344
   57345   57346   57347   57348   57358   57344   57345   57346   57345   57346
   57347   57348   57349   57350   57354   57358   57359   57360   57346   57347
   57348   57358   57347   57348   57349   57350   57351   57352   57353   57354
   57355   57356   57357   57358   57359   57360   57361   57362   57348   57349
   57350   57354   57358   57359   57360   57349   57350   57351   57352   57353
   57354   57355   57356   57357   57358   57359   57360   57350   57351   57352
   57353   57354   57355   57356   57357   57358   57351   57352   57353   57354
   57355   57356   57357   57358   57352   57353   57354   57353   57354   57354
   57355   57356   57357   57358   57356   57357   57357       0   57359   57360
   57361   57362   57363   57364   57372   57360   57361   57362   57361   57362
   57363   57364   57365   57366   57370   57372   57373   57374   57362   57363
   57364   57372   57363   57364   57365   57366   57367   57368   57369   57370
   57371   57372   57373   57374   57375   57376   57364   57365   57366   57370
   57372   57373   57374   57365   57366   57367   57368   57369   57370   57371
   57372   57373   57374   57366   57367   57368   57369   57370   57371   57372
   57367   57368   57369   57370   57371   57372   57368   57369   57370   57369
   57370   57370   57371   57372       0   57373   57374   57375   57376   57377
   57378   57388   57374   57375   57376   57375   57376   57377   57378   57379
   57380   57384   57388   57389   57390   57376   57377   57378   57388   57377
   57378   57379   57380   57381   57382   57383   57384   57385   57386   57387
   57388   57389   57390   57391   57392   57378   57379   57380   57384   57388
   57389   57390   57379   57380   57381   57382   57383   57384   57385   57386
   57387   57388   57389   57390   57380   57381   57382   57383   57384   57385
   57386   57387   57388   57381   57382   57383   57384   57385   57386   57387
   57388   57382   57383   57384   57383   57384   57384   57385   57386   57387
   57388   57386   57387   57387       0   57389   57390   57391   57392   57393
   57394   57398   57390   57391   57392   57391   57392   57393   57394   57395
   57396   57397   57398   57399   57400   57392   57393   57394   57398   57393
   57394   57395   57396   57397   57398   57399   57400   57401   57402   57394
   57395   57396   57397   57398   57399   57400   57395   57396   57397   57398
   57399   57400   57396   57397   57398   57397   57398   57398   57399   57400
   57401   57402   57403   57404   57420   57400   57401   57402   57401   57402
   57403   57404   57405   57406   57407   57420   57421   57422   57402   57403
   57404   57420   57403   57404   57405   57406   57407   57408   57409   57410
   57420   57421   57422   57423   57424   57404   57405   57406   57407   57420
   57421   57422   57405   57406   57407   57408   57409   57410   57411   57412
   57413   57420   57421   57422   57406   57407   57408   57409   57410   57420
   57407   57408   57409   57410   57420   57408   57409   57410   57411   57412
   57413   57414   57415   57416   57420   57409   57410   57411   57412   57413
   57410   57411   57412   57413   57411   57412   57413   57414   57415   57416
   57417   57418   57419   57412   57413   57414   57415   57416   57413   57414
   57415   57416   57414   57415   57416   57417   57418   57419   57415   57416
   57417   57418   57419   57416   57417   57418   57419   57417   57418   57419
   57418   57419   57419       0   57421   57422   57423   57424   57425   57426
   57431   57422   57423   57424   57423   57424   57425   57426   57427   57428
   57429   57431   57432   57433   57424   57425   57426   57431   57425   57426
   57427   57428   57429   57430   57431   57432   57433   57434   57435   57426
   57427   57428   57429   57431   57432   57433   57427   57428   57429   57430
   57431   57432   57433   57428   57429   57430   57431   57429   57430   57431
   57430   57431       0   57432   57433   57434   57435   57436   57437   57450
   57433   57434   57435   57434   57435   57436   57437   57438   57439   57443
   57450   57451   57452   57435   57436   57437   57450   57436   57437   57438
   57439   57440   57441   57442   57443   57444   57445   57446   57450   57451
   57452   57453   57454   57437   57438   57439   57443   57450   57451   57452
   57438   57439   57440   57441   57442   57443   57444   57445   57446   57447
   57448   57449   57450   57451   57452   57439   57440   57441   57442   57443
   57444   57445   57446   57450   57440   57441   57442   57443   57444   57445
   57446   57450   57441   57442   57443   57442   57443   57443   57444   57445
   57446   57447   57448   57449   57450   57445   57446   57447   57448   57449
   57446   57447   57448   57449   57447   57448   57449   57448   57449   57449
       0   57451   57452   57453   57454   57455   57456   57462   57452   57453
   57454   57453   57454   57455   57456   57457   57458   57459   57462   57463
   57464   57454   57455   57456   57462   57455   57456   57457   57458   57459
   57460   57461   57462   57463   57464   57465   57466   57456   57457   57458
   57459   57462   57463   57464   57457   57458   57459   57460   57461   57462
   57463   57464   57458   57459   57460   57461   57462   57459   57460   57461
   57462   57460   57461   57462   57461       0   57463   57464   57465   57466
   57467   57468   57481   57464   57465   57466   57465   57466   57467   57468
   57469   57470   57471   57481   57482   57483   57466   57467   57468   57481
   57467   57468   57469   57470   57471   57472   57473   57477   57481   57482
   57483   57484   57485   57468   57469   57470   57471   57481   57482   57483
   57469   57470   57471   57472   57473   57474   57475   57476   57477   57478
   57479   57480   57481   57482   57483   57470   57471   57472   57473   57477
   57481   57471   57472   57473   57477   57481   57472   57473   57474   57475
   57476   57477   57478   57479   57480   57481   57473   57474   57475   57476
   57477   57478   57479   57480   57474   57475   57476   57477   57478   57479
   57480   57475   57476   57477   57476   57477   57477   57478   57479   57480
   57479   57480   57480       0   57482   57483   57484   57485   57486   57487
   57503   57483   57484   57485   57484   57485   57486   57487   57488   57489
   57490   57503   57504   57505   57485   57486   57487   57503   57486   57487
   57488   57489   57490   57491   57492   57493   57503   57504   57505   57506
   57507   57487   57488   57489   57490   57503   57504   57505   57488   57489
   57490   57491   57492   57493   57494   57495   57496   57503   57504   57505
   57489   57490   57491   57492   57493   57503   57490   57491   57492   57493
   57503   57491   57492   57493   57494   57495   57496   57497   57498   57499
   57503   57492   57493   57494   57495   57496   57493   57494   57495   57496
   57494   57495   57496   57497   57498   57499   57500   57501   57502   57495
   57496   57497   57498   57499   57496   57497   57498   57499   57497   57498
   57499   57500   57501   57502   57498   57499   57500   57501   57502   57499
   57500   57501   57502   57500   57501   57502   57501   57502   57502       0
   57504   57505   57506   57507   57508   57509   57515   57505   57506   57507
   57506   57507   57508   57509   57510   57511   57512   57515   57516   57517
   57507   57508   57509   57515   57508   57509   57510   57511   57512   57513
   57514   57515   57516   57517   57518   57519   57509   57510   57511   57512
   57515   57516   57517   57510   57511   57512   57513   57514   57515   57516
   57517   57511   57512   57513   57514   57515   57512   57513   57514   57515
   57513   57514   57515   57514       0   57516   57517   57518   57519   57520
   57521   57537   57517   57518   57519   57518   57519   57520   57521   57522
   57523   57524   57537   57538   57539   57519   57520   57521   57537   57520
   57521   57522   57523   57524   57525   57526   57527   57537   57538   57539
   57540   57541   57521   57522   57523   57524   57537   57538   57539   57522
   57523   57524   57525   57526   57527   57528   57529   57530   57537   57538
   57539   57523   57524   57525   57526   57527   57537   57524   57525   57526
   57527   57537   57525   57526   57527   57528   57529   57530   57531   57532
   57533   57537   57526   57527   57528   57529   57530   57527   57528   57529
   57530   57528   57529   57530   57531   57532   57533   57534   57535   57536
   57529   57530   57531   57532   57533   57530   57531   57532   57533   57531
   57532   57533   57534   57535   57536   57532   57533   57534   57535   57536
   57533   57534   57535   57536   57534   57535   57536   57535   57536   57536
       0   57538   57539   57540   57541   57542   57543   57558   57539   57540
   57541   57540   57541   57542   57543   57544   57545   57546   57558   57559
   57560   57541   57542   57543   57558   57542   57543   57544   57545   57546
   57547   57556   57558   57559   57560   57561   57562   57543   57544   57545
   57546   57558   57559   57560   57544   57545   57546   57547   57548   57549
   57554   57556   57557   57558   57559   57560   57545   57546   57547   57556
   57558   57546   57547   57556   57558   57547   57548   57549   57550   57551
   57554   57555   57556   57557   57558   57548   57549   57550   57551   57552
   57554   57556   57557   57549   57550   57551   57556   57550   57551   57552
   57553   57554   57555   57556   57551   57552   57554   57552   57553   57554
   57555   57556   57557   57553   57554   57555   57556   57554   57555   57556
   57557   57556   57557   57557       0   57559   57560   57561   57562   57563
   57564   57580   57560   57561   57562   57561   57562   57563   57564   57565
   57566   57567   57580   57581   57582   57562   57563   57564   57580   57563
   57564   57565   57566   57567   57568   57569   57570   57580   57581   57582
   57583   57584   57564   57565   57566   57567   57580   57581   57582   57565
   57566   57567   57568   57569   57570   57571   57572   57573   57580   57581
   57582   57566   57567   57568   57569   57570   57580   57567   57568   57569
   57570   57580   57568   57569   57570   57571   57572   57573   57574   57575
   57576   57580   57569   57570   57571   57572   57573   57570   57571   57572
   57573   57571   57572   57573   57574   57575   57576   57577   57578   57579
   57572   57573   57574   57575   57576   57573   57574   57575   57576   57574
   57575   57576   57577   57578   57579   57575   57576   57577   57578   57579
   57576   57577   57578   57579   57577   57578   57579   57578   57579   57579
       0   57581   57582   57583   57584   57585   57586   57594   57582   57583
   57584   57583   57584   57585   57586   57587   57588   57589   57594   57595
   57596   57584   57585   57586   57594   57585   57586   57587   57588   57589
   57590   57591   57594   57595   57596   57597   57598   57586   57587   57588
   57589   57594   57595   57596   57587   57588   57589   57590   57591   57592
   57593   57594   57595   57596   57588   57589   57590   57591   57594   57589
   57590   57591   57594   57590   57591   57592   57593   57594   57591   57592
   57593   57592   57593   57593       0   57595   57596   57597   57598   57599
   57600   57613   57596   57597   57598   57597   57598   57599   57600   57601
   57602   57606   57613   57614   57615   57598   57599   57600   57613   57599
   57600   57601   57602   57603   57604   57605   57606   57607   57608   57609
   57613   57614   57615   57616   57617   57600   57601   57602   57606   57613
   57614   57615   57601   57602   57603   57604   57605   57606   57607   57608
   57609   57610   57611   57612   57613   57614   57615   57602   57603   57604
   57605   57606   57607   57608   57609   57613   57603   57604   57605   57606
   57607   57608   57609   57613   57604   57605   57606   57605   57606   57606
   57607   57608   57609   57610   57611   57612   57613   57608   57609   57610
   57611   57612   57609   57610   57611   57612   57610   57611   57612   57611
   57612   57612       0   57614   57615   57616   57617   57618   57619   57620
   57615   57616   57617   57616   57617   57618   57619   57620   57621   57622
   57617   57618   57619   57620   57618   57619   57620   57621   57622   57623
   57624   57619   57620   57621   57622   57620   57621   57622   57621   57622
   57623   57624   57625   57626   57630   57622   57623   57624   57623   57624
   57625   57626   57627   57628   57629   57630   57631   57632   57624   57625
   57626   57630   57625   57626   57627   57628   57629   57630   57631   57632
   57633   57634   57626   57627   57628   57629   57630   57631   57632   57627
   57628   57629   57630   57631   57632   57628   57629   57630   57629   57630
   57630   57631   57632   57633   57634   57635   57636   57652   57632   57633
   57634   57633   57634   57635   57636   57637   57638   57639   57652   57653
   57654   57634   57635   57636   57652   57635   57636   57637   57638   57639
   57640   57641   57642   57652   57653   57654   57655   57656   57636   57637
   57638   57639   57652   57653   57654   57637   57638   57639   57640   57641
   57642   57643   57644   57645   57652   57653   57654   57638   57639   57640
   57641   57642   57652   57639   57640   57641   57642   57652   57640   57641
   57642   57643   57644   57645   57646   57647   57648   57652   57641   57642
   57643   57644   57645   57642   57643   57644   57645   57643   57644   57645
   57646   57647   57648   57649   57650   57651   57644   57645   57646   57647
   57648   57645   57646   57647   57648   57646   57647   57648   57649   57650
   57651   57647   57648   57649   57650   57651   57648   57649   57650   57651
   57649   57650   57651   57650   57651   57651       0   57653   57654   57655
   57656   57657   57658   57671   57654   57655   57656   57655   57656   57657
   57658   57659   57660   57661   57671   57672   57673   57656   57657   57658
   57671   57657   57658   57659   57660   57661   57662   57663   57667   57671
   57672   57673   57674   57675   57658   57659   57660   57661   57671   57672
   57673   57659   57660   57661   57662   57663   57664   57665   57666   57667
   57668   57669   57670   57671   57672   57673   57660   57661   57662   57663
   57667   57671   57661   57662   57663   57667   57671   57662   57663   57664
   57665   57666   57667   57668   57669   57670   57671   57663   57664   57665
   57666   57667   57668   57669   57670   57664   57665   57666   57667   57668
   57669   57670   57665   57666   57667   57666   57667   57667   57668   57669
   57670   57669   57670   57670       0   57672   57673   57674   57675   57676
   57677   57690   57673   57674   57675   57674   57675   57676   57677   57678
   57679   57683   57690   57691   57692   57675   57676   57677   57690   57676
   57677   57678   57679   57680   57681   57682   57683   57684   57685   57686
   57690   57691   57692   57693   57694   57677   57678   57679   57683   57690
   57691   57692   57678   57679   57680   57681   57682   57683   57684   57685
   57686   57687   57688   57689   57690   57691   57692   57679   57680   57681
   57682   57683   57684   57685   57686   57690   57680   57681   57682   57683
   57684   57685   57686   57690   57681   57682   57683   57682   57683   57683
   57684   57685   57686   57687   57688   57689   57690   57685   57686   57687
   57688   57689   57686   57687   57688   57689   57687   57688   57689   57688
   57689   57689       0   57691   57692   57693   57694   57695   57696   57707
   57692   57693   57694   57693   57694   57695   57696   57697   57698   57699
   57707   57708   57709   57694   57695   57696   57707   57695   57696   57697
   57698   57699   57700   57701   57702   57707   57708   57709   57710   57711
   57696   57697   57698   57699   57707   57708   57709   57697   57698   57699
   57700   57701   57702   57703   57704   57707   57708   57709   57698   57699
   57700   57701   57702   57707   57699   57700   57701   57702   57707   57700
   57701   57702   57703   57704   57705   57706   57707   57701   57702   57703
   57704   57702   57703   57704   57703   57704   57705   57706   57704   57705
   57706   57705   57706   57706       0   57708   57709   57710   57711   57712
   57713   57719   57709   57710   57711   57710   57711   57712   57713   57714
   57715   57716   57719   57720   57721   57711   57712   57713   57719   57712
   57713   57714   57715   57716   57717   57718   57719   57720   57721   57722
   57723   57713   57714   57715   57716   57719   57720   57721   57714   57715
   57716   57717   57718   57719   57720   57721   57715   57716   57717   57718
   57719   57716   57717   57718   57719   57717   57718   57719   57718       0
   57720   57721   57722   57723   57724   57725   57735   57721   57722   57723
   57722   57723   57724   57725   57726   57727   57731   57735   57736   57737
   57723   57724   57725   57735   57724   57725   57726   57727   57728   57729
   57730   57731   57732   57733   57734   57735   57736   57737   57738   57739
   57725   57726   57727   57731   57735   57736   57737   57726   57727   57728
   57729   57730   57731   57732   57733   57734   57735   57736   57737   57727
   57728   57729   57730   57731   57732   57733   57734   57735   57728   57729
   57730   57731   57732   57733   57734   57735   57729   57730   57731   57730
   57731   57731   57732   57733   57734   57735   57733   57734   57734       0
   57736   57737   57738   57739   57740   57741   57745   57737   57738   57739
   57738   57739   57740   57741   57742   57743   57744   57745   57746   57747
   57739   57740   57741   57745   57740   57741   57742   57743   57744   57745
   57746   57747   57748   57749   57741   57742   57743   57744   57745   57746
   57747   57742   57743   57744   57745   57746   57747   57743   57744   57745
   57744   57745   57745   57746   57747   57748   57749   57750   57751   57759
   57747   57748   57749   57748   57749   57750   57751   57752   57753   57754
   57759   57760   57761   57749   57750   57751   57759   57750   57751   57752
   57753   57754   57755   57756   57759   57760   57761   57762   57763   57751
   57752   57753   57754   57759   57760   57761   57752   57753   57754   57755
   57756   57757   57758   57759   57760   57761   57753   57754   57755   57756
   57759   57754   57755   57756   57759   57755   57756   57757   57758   57759
   57756   57757   57758   57757   57758   57758       0   57760   57761   57762
   57763   57764   57765   57773   57761   57762   57763   57762   57763   57764
   57765   57766   57767   57768   57773   57774   57775   57763   57764   57765
   57773   57764   57765   57766   57767   57768   57769   57770   57773   57774
   57775   57776   57777   57765   57766   57767   57768   57773   57774   57775
   57766   57767   57768   57769   57770   57771   57772   57773   57774   57775
   57767   57768   57769   57770   57773   57768   57769   57770   57773   57769
   57770   57771   57772   57773   57770   57771   57772   57771   57772   57772
       0   57774   57775   57776   57777   57778   57779   57787   57775   57776
   57777   57776   57777   57778   57779   57780   57781   57785   57787   57788
   57789   57777   57778   57779   57787   57778   57779   57780   57781   57782
   57783   57784   57785   57786   57787   57788   57789   57790   57791   57779
   57780   57781   57785   57787   57788   57789   57780   57781   57782   57783
   57784   57785   57786   57787   57788   57789   57781   57782   57783   57784
   57785   57786   57787   57782   57783   57784   57785   57786   57787   57783
   57784   57785   57784   57785   57785   57786   57787       0   57788   57789
   57790   57791   57792   57793   57801   57789   57790   57791   57790   57791
   57792   57793   57794   57795   57796   57801   57802   57803   57791   57792
   57793   57801   57792   57793   57794   57795   57796   57797   57798   57801
   57802   57803   57804   57805   57793   57794   57795   57796   57801   57802
   57803   57794   57795   57796   57797   57798   57799   57800   57801   57802
   57803   57795   57796   57797   57798   57801   57796   57797   57798   57801
   57797   57798   57799   57800   57801   57798   57799   57800   57799   57800
   57800       0   57802   57803   57804   57805   57806   57807   57816   57803
   57804   57805   57804   57805   57806   57807   57808   57809   57810   57816
   57817   57818   57805   57806   57807   57816   57806   57807   57808   57809
   57810   57811   57812   57813   57816   57817   57818   57819   57820   57807
   57808   57809   57810   57816   57817   57818   57808   57809   57810   57811
   57812   57813   57814   57815   57816   57817   57818   57809   57810   57811
   57812   57813   57816   57810   57811   57812   57813   57816   57811   57812
   57813   57814   57815   57816   57812   57813   57814   57815   57813   57814
   57815   57814   57815   57815       0   57817   57818   57819   57820   57821
   57822   57831   57818   57819   57820   57819   57820   57821   57822   57823
   57824   57825   57831   57832   57833   57820   57821   57822   57831   57821
   57822   57823   57824   57825   57826   57827   57828   57831   57832   57833
   57834   57835   57822   57823   57824   57825   57831   57832   57833   57823
   57824   57825   57826   57827   57828   57829   57830   57831   57832   57833
   57824   57825   57826   57827   57828   57831   57825   57826   57827   57828
   57831   57826   57827   57828   57829   57830   57831   57827   57828   57829
   57830   57828   57829   57830   57829   57830   57830       0   57832   57833
   57834   57835   57836   57837   57841   57833   57834   57835   57834   57835
   57836   57837   57838   57839   57840   57841   57842   57843   57835   57836
   57837   57841   57836   57837   57838   57839   57840   57841   57842   57843
   57844   57845   57837   57838   57839   57840   57841   57842   57843   57838
   57839   57840   57841   57842   57843   57839   57840   57841   57840   57841
   57841   57842   57843   57844   57845   57846   57847   57848   57843   57844
   57845   57844   57845   57846   57847   57848   57849   57850   57845   57846
   57847   57848   57846   57847   57848   57849   57850   57851   57852   57847
   57848   57849   57850   57848   57849   57850   57849   57850   57851   57852
   57853   57854   57860   57850   57851   57852   57851   57852   57853   57854
   57855   57856   57857   57860   57861   57862   57852   57853   57854   57860
   57853   57854   57855   57856   57857   57858   57859   57860   57861   57862
   57863   57864   57854   57855   57856   57857   57860   57861   57862   57855
   57856   57857   57858   57859   57860   57861   57862   57856   57857   57858
   57859   57860   57857   57858   57859   57860   57858   57859   57860   57859
       0   57861   57862   57863   57864   57865   57866   57867   57862   57863
   57864   57863   57864   57865   57866   57867   57868   57869   57864   57865
   57866   57867   57865   57866   57867   57868   57869   57870   57871   57866
   57867   57868   57869   57867   57868   57869   57868   57869   57870   57871
   57872   57873   57881   57869   57870   57871   57870   57871   57872   57873
   57874   57875   57879   57881   57882   57883   57871   57872   57873   57881
   57872   57873   57874   57875   57876   57877   57878   57879   57880   57881
   57882   57883   57884   57885   57873   57874   57875   57879   57881   57882
   57883   57874   57875   57876   57877   57878   57879   57880   57881   57882
   57883   57875   57876   57877   57878   57879   57880   57881   57876   57877
   57878   57879   57880   57881   57877   57878   57879   57878   57879   57879
   57880   57881       0   57882   57883   57884   57885   57886   57887   57895
   57883   57884   57885   57884   57885   57886   57887   57888   57889   57893
   57895   57896   57897   57885   57886   57887   57895   57886   57887   57888
   57889   57890   57891   57892   57893   57894   57895   57896   57897   57898
   57899   57887   57888   57889   57893   57895   57896   57897   57888   57889
   57890   57891   57892   57893   57894   57895   57896   57897   57889   57890
   57891   57892   57893   57894   57895   57890   57891   57892   57893   57894
   57895   57891   57892   57893   57892   57893   57893   57894   57895       0
   57896   57897   57898   57899   57900   57901   57909   57897   57898   57899
   57898   57899   57900   57901   57902   57903   57907   57909   57910   57911
   57899   57900   57901   57909   57900   57901   57902   57903   57904   57905
   57906   57907   57908   57909   57910   57911   57912   57913   57901   57902
   57903   57907   57909   57910   57911   57902   57903   57904   57905   57906
   57907   57908   57909   57910   57911   57903   57904   57905   57906   57907
   57908   57909   57904   57905   57906   57907   57908   57909   57905   57906
   57907   57906   57907   57907   57908   57909       0   57910   57911   57912
   57913   57914   57915   57919   57911   57912   57913   57912   57913   57914
   57915   57916   57917   57918   57919   57920   57921   57913   57914   57915
   57919   57914   57915   57916   57917   57918   57919   57920   57921   57922
   57923   57915   57916   57917   57918   57919   57920   57921   57916   57917
   57918   57919   57920   57921   57917   57918   57919   57918   57919   57919
   57920   57921   57922   57923   57924   57925   57933   57921   57922   57923
   57922   57923   57924   57925   57926   57927   57931   57933   57934   57935
   57923   57924   57925   57933   57924   57925   57926   57927   57928   57929
   57930   57931   57932   57933   57934   57935   57936   57937   57925   57926
   57927   57931   57933   57934   57935   57926   57927   57928   57929   57930
   57931   57932   57933   57934   57935   57927   57928   57929   57930   57931
   57932   57933   57928   57929   57930   57931   57932   57933   57929   57930
   57931   57930   57931   57931   57932   57933       0   57934   57935   57936
   57937   57938   57939   57949   57935   57936   57937   57936   57937   57938
   57939   57940   57941   57945   57949   57950   57951   57937   57938   57939
   57949   57938   57939   57940   57941   57942   57943   57944   57945   57946
   57947   57948   57949   57950   57951   57952   57953   57939   57940   57941
   57945   57949   57950   57951   57940   57941   57942   57943   57944   57945
   57946   57947   57948   57949   57950   57951   57941   57942   57943   57944
   57945   57946   57947   57948   57949   57942   57943   57944   57945   57946
   57947   57948   57949   57943   57944   57945   57944   57945   57945   57946
   57947   57948   57949   57947   57948   57948       0   57950   57951   57952
   57953   57954   57955   57968   57951   57952   57953   57952   57953   57954
   57955   57956   57957   57958   57968   57969   57970   57953   57954   57955
   57968   57954   57955   57956   57957   57958   57959   57960   57964   57968
   57969   57970   57971   57972   57955   57956   57957   57958   57968   57969
   57970   57956   57957   57958   57959   57960   57961   57962   57963   57964
   57965   57966   57967   57968   57969   57970   57957   57958   57959   57960
   57964   57968   57958   57959   57960   57964   57968   57959   57960   57961
   57962   57963   57964   57965   57966   57967   57968   57960   57961   57962
   57963   57964   57965   57966   57967   57961   57962   57963   57964   57965
   57966   57967   57962   57963   57964   57963   57964   57964   57965   57966
   57967   57966   57967   57967       0   57969   57970   57971   57972   57973
   57974   57978   57970   57971   57972   57971   57972   57973   57974   57975
   57976   57977   57978   57979   57980   57972   57973   57974   57978   57973
   57974   57975   57976   57977   57978   57979   57980   57981   57982   57974
   57975   57976   57977   57978   57979   57980   57975   57976   57977   57978
   57979   57980   57976   57977   57978   57977   57978   57978   57979   57980
   57981   57982   57983   57984   58002   57980   57981   57982   57981   57982
   57983   57984   57985   57986   57987   58002   58003   58004   57982   57983
   57984   58002   57983   57984   57985   57986   57987   57988   57989   57990
   58002   58003   58004   58005   58006   57984   57985   57986   57987   58002
   58003   58004   57985   57986   57987   57988   57989   57990   57991   57992
   57993   58002   58003   58004   57986   57987   57988   57989   57990   58002
   57987   57988   57989   57990   58002   57988   57989   57990   57991   57992
   57993   57994   57995   58002   57989   57990   57991   57992   57993   57990
   57991   57992   57993   57991   57992   57993   57994   57995   57996   57999
   57992   57993   57994   57995   57993   57994   57995   57994   57995   57996
   57997   57998   57999   58000   58001   57995   57996   57999   57996   57997
   57998   57999   58000   58001   57997   57998   57999   58000   58001   57998
   57999   57999   58000   58001   58001       0   58003   58004   58005   58006
   58007   58008   58013   58004   58005   58006   58005   58006   58007   58008
   58009   58010   58011   58013   58014   58015   58006   58007   58008   58013
   58007   58008   58009   58010   58011   58012   58013   58014   58015   58016
   58017   58008   58009   58010   58011   58013   58014   58015   58009   58010
   58011   58012   58013   58014   58015   58010   58011   58012   58013   58011
   58012   58013   58012   58013       0   58014   58015   58016   58017   58018
   58019   58032   58015   58016   58017   58016   58017   58018   58019   58020
   58021   58025   58032   58033   58034   58017   58018   58019   58032   58018
   58019   58020   58021   58022   58023   58024   58025   58026   58027   58028
   58032   58033   58034   58035   58036   58019   58020   58021   58025   58032
   58033   58034   58020   58021   58022   58023   58024   58025   58026   58027
   58028   58029   58030   58031   58032   58033   58034   58021   58022   58023
   58024   58025   58026   58027   58028   58032   58022   58023   58024   58025
   58026   58027   58028   58032   58023   58024   58025   58024   58025   58025
   58026   58027   58028   58029   58030   58031   58032   58027   58028   58029
   58030   58031   58028   58029   58030   58031   58029   58030   58031   58030
   58031   58031       0   58033   58034   58035   58036   58037   58038   58042
   58034   58035   58036   58035   58036   58037   58038   58039   58040   58041
   58042   58043   58044   58036   58037   58038   58042   58037   58038   58039
   58040   58041   58042   58043   58044   58045   58046   58038   58039   58040
   58041   58042   58043   58044   58039   58040   58041   58042   58043   58044
   58040   58041   58042   58041   58042   58042   58043   58044   58045   58046
   58047   58048   58064   58044   58045   58046   58045   58046   58047   58048
   58049   58050   58051   58064   58065   58066   58046   58047   58048   58064
   58047   58048   58049   58050   58051   58052   58053   58054   58064   58065
   58066   58067   58068   58048   58049   58050   58051   58064   58065   58066
   58049   58050   58051   58052   58053   58054   58055   58056   58057   58064
   58065   58066   58050   58051   58052   58053   58054   58064   58051   58052
   58053   58054   58064   58052   58053   58054   58055   58056   58057   58058
   58059   58060   58064   58053   58054   58055   58056   58057   58054   58055
   58056   58057   58055   58056   58057   58058   58059   58060   58061   58062
   58063   58056   58057   58058   58059   58060   58057   58058   58059   58060
   58058   58059   58060   58061   58062   58063   58059   58060   58061   58062
   58063   58060   58061   58062   58063   58061   58062   58063   58062   58063
   58063       0   58065   58066   58067   58068   58069   58070   58079   58066
   58067   58068   58067   58068   58069   58070   58071   58072   58073   58079
   58080   58081   58068   58069   58070   58079   58069   58070   58071   58072
   58073   58074   58075   58076   58079   58080   58081   58082   58083   58070
   58071   58072   58073   58079   58080   58081   58071   58072   58073   58074
   58075   58076   58077   58078   58079   58080   58081   58072   58073   58074
   58075   58076   58079   58073   58074   58075   58076   58079   58074   58075
   58076   58077   58078   58079   58075   58076   58077   58078   58076   58077
   58078   58077   58078   58078       0   58080   58081   58082   58083   58084
   58085   58086   58081   58082   58083   58082   58083   58084   58085   58086
   58087   58088   58083   58084   58085   58086   58084   58085   58086   58087
   58088   58089   58090   58085   58086   58087   58088   58086   58087   58088
   58087   58088   58089   58090   58091   58092   58106   58088   58089   58090
   58089   58090   58091   58092   58093   58094   58095   58106   58107   58108
   58090   58091   58092   58106   58091   58092   58093   58094   58095   58096
   58104   58106   58107   58108   58109   58110   58092   58093   58094   58095
   58106   58107   58108   58093   58094   58095   58096   58097   58098   58102
   58104   58105   58106   58107   58108   58094   58095   58096   58104   58106
   58095   58096   58104   58106   58096   58097   58098   58099   58100   58102
   58103   58104   58105   58106   58097   58098   58099   58100   58101   58102
   58104   58105   58098   58099   58100   58104   58099   58100   58101   58102
   58103   58104   58100   58101   58102   58101   58102   58103   58104   58105
   58102   58103   58104   58103   58104   58105   58104   58105   58105       0
   58107   58108   58109   58110   58111   58112   58121   58108   58109   58110
   58109   58110   58111   58112   58113   58114   58115   58121   58122   58123
   58110   58111   58112   58121   58111   58112   58113   58114   58115   58116
   58117   58118   58121   58122   58123   58124   58125   58112   58113   58114
   58115   58121   58122   58123   58113   58114   58115   58116   58117   58118
   58119   58120   58121   58122   58123   58114   58115   58116   58117   58118
   58121   58115   58116   58117   58118   58121   58116   58117   58118   58119
   58120   58121   58117   58118   58119   58120   58118   58119   58120   58119
   58120   58120       0   58122   58123   58124   58125   58126   58127   58143
   58123   58124   58125   58124   58125   58126   58127   58128   58129   58130
   58143   58144   58145   58125   58126   58127   58143   58126   58127   58128
   58129   58130   58131   58132   58133   58143   58144   58145   58146   58147
   58127   58128   58129   58130   58143   58144   58145   58128   58129   58130
   58131   58132   58133   58134   58135   58136   58143   58144   58145   58129
   58130   58131   58132   58133   58143   58130   58131   58132   58133   58143
   58131   58132   58133   58134   58135   58136   58137   58138   58139   58143
   58132   58133   58134   58135   58136   58133   58134   58135   58136   58134
   58135   58136   58137   58138   58139   58140   58141   58142   58135   58136
   58137   58138   58139   58136   58137   58138   58139   58137   58138   58139
   58140   58141   58142   58138   58139   58140   58141   58142   58139   58140
   58141   58142   58140   58141   58142   58141   58142   58142       0   58144
   58145   58146   58147   58148   58149   58162   58145   58146   58147   58146
   58147   58148   58149   58150   58151   58155   58162   58163   58164   58147
   58148   58149   58162   58148   58149   58150   58151   58152   58153   58154
   58155   58156   58157   58158   58162   58163   58164   58165   58166   58149
   58150   58151   58155   58162   58163   58164   58150   58151   58152   58153
   58154   58155   58156   58157   58158   58159   58160   58161   58162   58163
   58164   58151   58152   58153   58154   58155   58156   58157   58158   58162
   58152   58153   58154   58155   58156   58157   58158   58162   58153   58154
   58155   58154   58155   58155   58156   58157   58158   58159   58160   58161
   58162   58157   58158   58159   58160   58161   58158   58159   58160   58161
   58159   58160   58161   58160   58161   58161       0   58163   58164   58165
   58166   58167   58168   58173   58164   58165   58166   58165   58166   58167
   58168   58169   58170   58171   58173   58174   58175   58166   58167   58168
   58173   58167   58168   58169   58170   58171   58172   58173   58174   58175
   58176   58177   58168   58169   58170   58171   58173   58174   58175   58169
   58170   58171   58172   58173   58174   58175   58170   58171   58172   58173
   58171   58172   58173   58172   58173       0   58174   58175   58176   58177
   58178   58179   58195   58175   58176   58177   58176   58177   58178   58179
   58180   58181   58182   58195   58196   58197   58177   58178   58179   58195
   58178   58179   58180   58181   58182   58183   58184   58185   58195   58196
   58197   58198   58199   58179   58180   58181   58182   58195   58196   58197
   58180   58181   58182   58183   58184   58185   58186   58187   58188   58195
   58196   58197   58181   58182   58183   58184   58185   58195   58182   58183
   58184   58185   58195   58183   58184   58185   58186   58187   58188   58189
   58190   58191   58195   58184   58185   58186   58187   58188   58185   58186
   58187   58188   58186   58187   58188   58189   58190   58191   58192   58193
   58194   58187   58188   58189   58190   58191   58188   58189   58190   58191
   58189   58190   58191   58192   58193   58194   58190   58191   58192   58193
   58194   58191   58192   58193   58194   58192   58193   58194   58193   58194
   58194       0   58196   58197   58198   58199   58200   58201   58202   58197
   58198   58199   58198   58199   58200   58201   58202   58203   58204   58199
   58200   58201   58202   58200   58201   58202   58203   58204   58205   58206
   58201   58202   58203   58204   58202   58203   58204   58203   58204   58205
   58206   58207   58208   58212   58204   58205   58206   58205   58206   58207
   58208   58209   58210   58211   58212   58213   58214   58206   58207   58208
   58212   58207   58208   58209   58210   58211   58212   58213   58214   58215
   58216   58208   58209   58210   58211   58212   58213   58214   58209   58210
   58211   58212   58213   58214   58210   58211   58212   58211   58212   58212
   58213   58214   58215   58216   58217   58218   58226   58214   58215   58216
   58215   58216   58217   58218   58219   58220   58221   58226   58227   58228
   58216   58217   58218   58226   58217   58218   58219   58220   58221   58222
   58223   58226   58227   58228   58229   58238   58218   58219   58220   58221
   58226   58227   58228   58219   58220   58221   58222   58223   58224   58225
   58226   58227   58228   58220   58221   58222   58223   58226   58221   58222
   58223   58226   58222   58223   58224   58225   58226   58223   58224   58225
   58224   58225   58225       0   58227   58228   58229   58230   58231   58232
   58235   58238   58239   58240   58228   58229   58238   58229   58230   58231
   58232   58233   58234   58235   58236   58237   58238   58239   58240   58241
   58242   58230   58231   58232   58233   58234   58235   58236   58237   58238
   58239   58240   58231   58232   58233   58234   58235   58238   58232   58233
   58234   58235   58238   58233   58234   58235   58236   58237   58238   58239
   58240   58234   58235   58236   58237   58238   58235   58236   58237   58238
   58236   58237   58238   58239   58240   58241   58242   58237   58238   58239
   58240   58238   58239   58240   58239   58240   58241   58242   58243   58244
   58240   58241   58242   58241   58242   58243   58244   58245   58246   58256
   58242   58243   58244   58243   58244   58245   58246   58247   58248   58252
   58256   58257   58258   58244   58245   58246   58256   58245   58246   58247
   58248   58249   58250   58251   58252   58253   58254   58255   58256   58257
   58258   58259   58260   58246   58247   58248   58252   58256   58257   58258
   58247   58248   58249   58250   58251   58252   58253   58254   58255   58256
   58257   58258   58248   58249   58250   58251   58252   58253   58254   58255
   58256   58249   58250   58251   58252   58253   58254   58255   58256   58250
   58251   58252   58251   58252   58252   58253   58254   58255   58256   58254
   58255   58255       0   58257   58258   58259   58260   58261   58262   58271
   58258   58259   58260   58259   58260   58261   58262   58263   58264   58265
   58271   58272   58273   58260   58261   58262   58271   58261   58262   58263
   58264   58265   58266   58267   58268   58271   58272   58273   58274   58275
   58262   58263   58264   58265   58271   58272   58273   58263   58264   58265
   58266   58267   58268   58269   58270   58271   58272   58273   58264   58265
   58266   58267   58268   58271   58265   58266   58267   58268   58271   58266
   58267   58268   58269   58270   58271   58267   58268   58269   58270   58268
   58269   58270   58269   58270   58270       0   58272   58273   58274   58275
   58276   58277   58290   58273   58274   58275   58274   58275   58276   58277
   58278   58279   58283   58290   58291   58292   58275   58276   58277   58290
   58276   58277   58278   58279   58280   58281   58282   58283   58284   58285
   58286   58290   58291   58292   58293   58294   58277   58278   58279   58283
   58290   58291   58292   58278   58279   58280   58281   58282   58283   58284
   58285   58286   58287   58288   58289   58290   58291   58292   58279   58280
   58281   58282   58283   58284   58285   58286   58290   58280   58281   58282
   58283   58284   58285   58286   58290   58281   58282   58283   58282   58283
   58283   58284   58285   58286   58287   58288   58289   58290   58285   58286
   58287   58288   58289   58286   58287   58288   58289   58287   58288   58289
   58288   58289   58289       0   58291   58292   58293   58294   58295   58296
   58314   58292   58293   58294   58293   58294   58295   58296   58297   58298
   58299   58314   58315   58316   58294   58295   58296   58314   58295   58296
   58297   58298   58299   58300   58301   58302   58314   58315   58316   58317
   58318   58296   58297   58298   58299   58314   58315   58316   58297   58298
   58299   58300   58301   58302   58303   58304   58305   58314   58315   58316
   58298   58299   58300   58301   58302   58314   58299   58300   58301   58302
   58314   58300   58301   58302   58303   58304   58305   58306   58307   58314
   58301   58302   58303   58304   58305   58302   58303   58304   58305   58303
   58304   58305   58306   58307   58308   58311   58304   58305   58306   58307
   58305   58306   58307   58306   58307   58308   58309   58310   58311   58312
   58313   58307   58308   58311   58308   58309   58310   58311   58312   58313
   58309   58310   58311   58312   58313   58310   58311   58311   58312   58313
   58313       0   58315   58316   58317   58318   58319   58320   58338   58316
   58317   58318   58317   58318   58319   58320   58321   58322   58323   58338
   58339   58340   58318   58319   58320   58338   58319   58320   58321   58322
   58323   58324   58325   58326   58338   58339   58340   58341   58342   58320
   58321   58322   58323   58338   58339   58340   58321   58322   58323   58324
   58325   58326   58327   58328   58329   58338   58339   58340   58322   58323
   58324   58325   58326   58338   58323   58324   58325   58326   58338   58324
   58325   58326   58327   58328   58329   58330   58331   58338   58325   58326
   58327   58328   58329   58326   58327   58328   58329   58327   58328   58329
   58330   58331   58332   58335   58328   58329   58330   58331   58329   58330
   58331   58330   58331   58332   58333   58334   58335   58336   58337   58331
   58332   58335   58332   58333   58334   58335   58336   58337   58333   58334
   58335   58336   58337   58334   58335   58335   58336   58337   58337       0
   58339   58340   58341   58342   58343   58344   58345   58340   58341   58342
   58341   58342   58343   58344   58345   58346   58347   58342   58343   58344
   58345   58343   58344   58345   58346   58347   58348   58349   58344   58345
   58346   58347   58345   58346   58347   58346   58347   58348   58349   58350
   58351   58361   58347   58348   58349   58348   58349   58350   58351   58352
   58353   58357   58361   58362   58363   58349   58350   58351   58361   58350
   58351   58352   58353   58354   58355   58356   58357   58358   58359   58360
   58361   58362   58363   58364   58365   58351   58352   58353   58357   58361
   58362   58363   58352   58353   58354   58355   58356   58357   58358   58359
   58360   58361   58362   58363   58353   58354   58355   58356   58357   58358
   58359   58360   58361   58354   58355   58356   58357   58358   58359   58360
   58361   58355   58356   58357   58356   58357   58357   58358   58359   58360
   58361   58359   58360   58360       0   58362   58363   58364   58365   58366
   58367   58378   58363   58364   58365   58364   58365   58366   58367   58368
   58369   58370   58378   58379   58380   58365   58366   58367   58378   58366
   58367   58368   58369   58370   58371   58372   58373   58378   58379   58380
   58381   58382   58367   58368   58369   58370   58378   58379   58380   58368
   58369   58370   58371   58372   58373   58374   58378   58379   58380   58369
   58370   58371   58372   58373   58378   58370   58371   58372   58373   58378
   58371   58372   58373   58374   58375   58376   58377   58378   58372   58373
   58374   58373   58374   58374   58375   58376   58377   58375   58376   58377
   58376   58377   58377       0   58379   58380   58381   58382   58383   58384
   58397   58380   58381   58382   58381   58382   58383   58384   58385   58386
   58387   58397   58398   58399   58382   58383   58384   58397   58383   58384
   58385   58386   58387   58388   58389   58393   58397   58398   58399   58400
   58401   58384   58385   58386   58387   58397   58398   58399   58385   58386
   58387   58388   58389   58390   58391   58392   58393   58394   58395   58396
   58397   58398   58399   58386   58387   58388   58389   58393   58397   58387
   58388   58389   58393   58397   58388   58389   58390   58391   58392   58393
   58394   58395   58396   58397   58389   58390   58391   58392   58393   58394
   58395   58396   58390   58391   58392   58393   58394   58395   58396   58391
   58392   58393   58392   58393   58393   58394   58395   58396   58395   58396
   58396       0   58398   58399   58400   58401   58402   58403   58407   58399
   58400   58401   58400   58401   58402   58403   58404   58405   58406   58407
   58408   58409   58401   58402   58403   58407   58402   58403   58404   58405
   58406   58407   58408   58409   58410   58411   58403   58404   58405   58406
   58407   58408   58409   58404   58405   58406   58407   58408   58409   58405
   58406   58407   58406   58407   58407   58408   58409   58410   58411   58412
   58413   58423   58409   58410   58411   58410   58411   58412   58413   58414
   58415   58419   58423   58424   58425   58411   58412   58413   58423   58412
   58413   58414   58415   58416   58417   58418   58419   58420   58421   58422
   58423   58424   58425   58426   58427   58413   58414   58415   58419   58423
   58424   58425   58414   58415   58416   58417   58418   58419   58420   58421
   58422   58423   58424   58425   58415   58416   58417   58418   58419   58420
   58421   58422   58423   58416   58417   58418   58419   58420   58421   58422
   58423   58417   58418   58419   58418   58419   58419   58420   58421   58422
   58423   58421   58422   58422       0   58424   58425   58426   58427   58428
   58429   58435   58425   58426   58427   58426   58427   58428   58429   58430
   58431   58432   58435   58436   58437   58427   58428   58429   58435   58428
   58429   58430   58431   58432   58433   58434   58435   58436   58437   58438
   58439   58429   58430   58431   58432   58435   58436   58437   58430   58431
   58432   58433   58434   58435   58436   58437   58431   58432   58433   58434
   58435   58432   58433   58434   58435   58433   58434   58435   58434       0
   58436   58437   58438   58439   58440   58441   58445   58437   58438   58439
   58438   58439   58440   58441   58442   58443   58444   58445   58446   58447
   58439   58440   58441   58445   58440   58441   58442   58443   58444   58445
   58446   58447   58448   58449   58441   58442   58443   58444   58445   58446
   58447   58442   58443   58444   58445   58446   58447   58443   58444   58445
   58444   58445   58445   58446   58447   58448   58449   58450   58451   58461
   58447   58448   58449   58448   58449   58450   58451   58452   58453   58457
   58461   58462   58463   58449   58450   58451   58461   58450   58451   58452
   58453   58454   58455   58456   58457   58458   58459   58460   58461   58462
   58463   58464   58465   58451   58452   58453   58457   58461   58462   58463
   58452   58453   58454   58455   58456   58457   58458   58459   58460   58461
   58462   58463   58453   58454   58455   58456   58457   58458   58459   58460
   58461   58454   58455   58456   58457   58458   58459   58460   58461   58455
   58456   58457   58456   58457   58457   58458   58459   58460   58461   58459
   58460   58460       0   58462   58463   58464   58465   58466   58467   58480
   58463   58464   58465   58464   58465   58466   58467   58468   58469   58473
   58480   58481   58482   58465   58466   58467   58480   58466   58467   58468
   58469   58470   58471   58472   58473   58474   58475   58476   58480   58481
   58482   58483   58484   58467   58468   58469   58473   58480   58481   58482
   58468   58469   58470   58471   58472   58473   58474   58475   58476   58477
   58478   58479   58480   58481   58482   58469   58470   58471   58472   58473
   58474   58475   58476   58480   58470   58471   58472   58473   58474   58475
   58476   58480   58471   58472   58473   58472   58473   58473   58474   58475
   58476   58477   58478   58479   58480   58475   58476   58477   58478   58479
   58476   58477   58478   58479   58477   58478   58479   58478   58479   58479
       0   58481   58482   58483   58484   58485   58486   58490   58482   58483
   58484   58483   58484   58485   58486   58487   58488   58489   58490   58491
   58492   58484   58485   58486   58490   58485   58486   58487   58488   58489
   58490   58491   58492   58493   58494   58486   58487   58488   58489   58490
   58491   58492   58487   58488   58489   58490   58491   58492   58488   58489
   58490   58489   58490   58490   58491   58492   58493   58494   58495   58496
   58505   58492   58493   58494   58493   58494   58495   58496   58497   58498
   58499   58505   58506   58507   58494   58495   58496   58505   58495   58496
   58497   58498   58499   58500   58501   58502   58505   58506   58507   58508
   58509   58496   58497   58498   58499   58505   58506   58507   58497   58498
   58499   58500   58501   58502   58503   58504   58505   58506   58507   58498
   58499   58500   58501   58502   58505   58499   58500   58501   58502   58505
   58500   58501   58502   58503   58504   58505   58501   58502   58503   58504
   58502   58503   58504   58503   58504   58504       0   58506   58507   58508
   58509   58510   58511   58524   58507   58508   58509   58508   58509   58510
   58511   58512   58513   58514   58524   58525   58526   58509   58510   58511
   58524   58510   58511   58512   58513   58514   58515   58516   58520   58524
   58525   58526   58527   58528   58511   58512   58513   58514   58524   58525
   58526   58512   58513   58514   58515   58516   58517   58518   58519   58520
   58521   58522   58523   58524   58525   58526   58513   58514   58515   58516
   58520   58524   58514   58515   58516   58520   58524   58515   58516   58517
   58518   58519   58520   58521   58522   58523   58524   58516   58517   58518
   58519   58520   58521   58522   58523   58517   58518   58519   58520   58521
   58522   58523   58518   58519   58520   58519   58520   58520   58521   58522
   58523   58522   58523   58523       0   58525   58526   58527   58528   58529
   58530   58546   58526   58527   58528   58527   58528   58529   58530   58531
   58532   58533   58546   58547   58548   58528   58529   58530   58546   58529
   58530   58531   58532   58533   58534   58535   58536   58546   58547   58548
   58549   58550   58530   58531   58532   58533   58546   58547   58548   58531
   58532   58533   58534   58535   58536   58537   58538   58539   58546   58547
   58548   58532   58533   58534   58535   58536   58546   58533   58534   58535
   58536   58546   58534   58535   58536   58537   58538   58539   58540   58541
   58542   58546   58535   58536   58537   58538   58539   58536   58537   58538
   58539   58537   58538   58539   58540   58541   58542   58543   58544   58545
   58538   58539   58540   58541   58542   58539   58540   58541   58542   58540
   58541   58542   58543   58544   58545   58541   58542   58543   58544   58545
   58542   58543   58544   58545   58543   58544   58545   58544   58545   58545
       0   58547   58548   58549   58550   58551   58552   58568   58548   58549
   58550   58549   58550   58551   58552   58553   58554   58555   58568   58569
   58570   58550   58551   58552   58568   58551   58552   58553   58554   58555
   58556   58557   58558   58568   58569   58570   58571   58572   58552   58553
   58554   58555   58568   58569   58570   58553   58554   58555   58556   58557
   58558   58559   58560   58561   58568   58569   58570   58554   58555   58556
   58557   58558   58568   58555   58556   58557   58558   58568   58556   58557
   58558   58559   58560   58561   58562   58563   58564   58568   58557   58558
   58559   58560   58561   58558   58559   58560   58561   58559   58560   58561
   58562   58563   58564   58565   58566   58567   58560   58561   58562   58563
   58564   58561   58562   58563   58564   58562   58563   58564   58565   58566
   58567   58563   58564   58565   58566   58567   58564   58565   58566   58567
   58565   58566   58567   58566   58567   58567       0   58569   58570   58571
   58572   58573   58574   58585   58570   58571   58572   58571   58572   58573
   58574   58575   58576   58577   58585   58586   58587   58572   58573   58574
   58585   58573   58574   58575   58576   58577   58578   58579   58580   58585
   58586   58587   58588   58589   58574   58575   58576   58577   58585   58586
   58587   58575   58576   58577   58578   58579   58580   58581   58582   58585
   58586   58587   58576   58577   58578   58579   58580   58585   58577   58578
   58579   58580   58585   58578   58579   58580   58581   58582   58583   58584
   58585   58579   58580   58581   58582   58580   58581   58582   58581   58582
   58583   58584   58582   58583   58584   58583   58584   58584       0   58586
   58587   58588   58589   58590   58591   58596   58587   58588   58589   58588
   58589   58590   58591   58592   58593   58594   58596   58597   58598   58589
   58590   58591   58596   58590   58591   58592   58593   58594   58595   58596
   58597   58598   58599   58600   58591   58592   58593   58594   58596   58597
   58598   58592   58593   58594   58595   58596   58597   58598   58593   58594
   58595   58596   58594   58595   58596   58595   58596       0   58597   58598
   58599   58600   58601   58602   58618   58598   58599   58600   58599   58600
   58601   58602   58603   58604   58605   58618   58619   58620   58600   58601
   58602   58618   58601   58602   58603   58604   58605   58606   58607   58608
   58618   58619   58620   58621   58630   58602   58603   58604   58605   58618
   58619   58620   58603   58604   58605   58606   58607   58608   58609   58610
   58611   58618   58619   58620   58604   58605   58606   58607   58608   58618
   58605   58606   58607   58608   58618   58606   58607   58608   58609   58610
   58611   58612   58613   58614   58618   58607   58608   58609   58610   58611
   58608   58609   58610   58611   58609   58610   58611   58612   58613   58614
   58615   58616   58617   58610   58611   58612   58613   58614   58611   58612
   58613   58614   58612   58613   58614   58615   58616   58617   58613   58614
   58615   58616   58617   58614   58615   58616   58617   58615   58616   58617
   58616   58617   58617       0   58619   58620   58621   58622   58623   58624
   58627   58630   58631   58632   58620   58621   58630   58621   58622   58623
   58624   58625   58626   58627   58628   58629   58630   58631   58632   58633
   58634   58622   58623   58624   58625   58626   58627   58628   58629   58630
   58631   58632   58623   58624   58625   58626   58627   58630   58624   58625
   58626   58627   58630   58625   58626   58627   58628   58629   58630   58631
   58632   58626   58627   58628   58629   58630   58627   58628   58629   58630
   58628   58629   58630   58631   58632   58633   58634   58629   58630   58631
   58632   58630   58631   58632   58631   58632   58633   58634   58635   58636
   58632   58633   58634   58633   58634   58635   58636   58637   58638   58648
   58634   58635   58636   58635   58636   58637   58638   58639   58640   58644
   58648   58649   58650   58636   58637   58638   58648   58637   58638   58639
   58640   58641   58642   58643   58644   58645   58646   58647   58648   58649
   58650   58651   58652   58638   58639   58640   58644   58648   58649   58650
   58639   58640   58641   58642   58643   58644   58645   58646   58647   58648
   58649   58650   58640   58641   58642   58643   58644   58645   58646   58647
   58648   58641   58642   58643   58644   58645   58646   58647   58648   58642
   58643   58644   58643   58644   58644   58645   58646   58647   58648   58646
   58647   58647       0   58649   58650   58651   58652   58653   58654   58662
   58650   58651   58652   58651   58652   58653   58654   58655   58656   58660
   58662   58663   58664   58652   58653   58654   58662   58653   58654   58655
   58656   58657   58658   58659   58660   58661   58662   58663   58664   58665
   58666   58654   58655   58656   58660   58662   58663   58664   58655   58656
   58657   58658   58659   58660   58661   58662   58663   58664   58656   58657
   58658   58659   58660   58661   58662   58657   58658   58659   58660   58661
   58662   58658   58659   58660   58659   58660   58660   58661   58662       0
   58663   58664   58665   58666   58667   58668   58676   58664   58665   58666
   58665   58666   58667   58668   58669   58670   58674   58676   58677   58678
   58666   58667   58668   58676   58667   58668   58669   58670   58671   58672
   58673   58674   58675   58676   58677   58678   58679   58688   58668   58669
   58670   58674   58676   58677   58678   58669   58670   58671   58672   58673
   58674   58675   58676   58677   58678   58670   58671   58672   58673   58674
   58675   58676   58671   58672   58673   58674   58675   58676   58672   58673
   58674   58673   58674   58674   58675   58676       0   58677   58678   58679
   58680   58681   58682   58685   58688   58689   58690   58678   58679   58688
   58679   58680   58681   58682   58683   58684   58685   58686   58687   58688
   58689   58690   58691   58692   58680   58681   58682   58683   58684   58685
   58686   58687   58688   58689   58690   58681   58682   58683   58684   58685
   58688   58682   58683   58684   58685   58688   58683   58684   58685   58686
   58687   58688   58689   58690   58684   58685   58686   58687   58688   58685
   58686   58687   58688   58686   58687   58688   58689   58690   58691   58692
   58687   58688   58689   58690   58688   58689   58690   58689   58690   58691
   58692   58693   58694   58690   58691   58692   58691   58692   58693   58694
   58695   58696   58705   58692   58693   58694   58693   58694   58695   58696
   58697   58698   58699   58705   58706   58707   58694   58695   58696   58705
   58695   58696   58697   58698   58699   58700   58701   58702   58705   58706
   58707   58708   58709   58696   58697   58698   58699   58705   58706   58707
   58697   58698   58699   58700   58701   58702   58703   58704   58705   58706
   58707   58698   58699   58700   58701   58702   58705   58699   58700   58701
   58702   58705   58700   58701   58702   58703   58704   58705   58701   58702
   58703   58704   58702   58703   58704   58703   58704   58704       0   58706
   58707   58708   58709   58710   58711   58720   58707   58708   58709   58708
   58709   58710   58711   58712   58713   58714   58720   58721   58722   58709
   58710   58711   58720   58710   58711   58712   58713   58714   58715   58716
   58717   58720   58721   58722   58723   58724   58711   58712   58713   58714
   58720   58721   58722   58712   58713   58714   58715   58716   58717   58718
   58719   58720   58721   58722   58713   58714   58715   58716   58717   58720
   58714   58715   58716   58717   58720   58715   58716   58717   58718   58719
   58720   58716   58717   58718   58719   58717   58718   58719   58718   58719
   58719       0   58721   58722   58723   58724   58725   58726   58739   58722
   58723   58724   58723   58724   58725   58726   58727   58728   58732   58739
   58740   58741   58724   58725   58726   58739   58725   58726   58727   58728
   58729   58730   58731   58732   58733   58734   58735   58739   58740   58741
   58742   58743   58726   58727   58728   58732   58739   58740   58741   58727
   58728   58729   58730   58731   58732   58733   58734   58735   58736   58737
   58738   58739   58740   58741   58728   58729   58730   58731   58732   58733
   58734   58735   58739   58729   58730   58731   58732   58733   58734   58735
   58739   58730   58731   58732   58731   58732   58732   58733   58734   58735
   58736   58737   58738   58739   58734   58735   58736   58737   58738   58735
   58736   58737   58738   58736   58737   58738   58737   58738   58738       0
   58740   58741   58742   58743   58744   58745   58749   58741   58742   58743
   58742   58743   58744   58745   58746   58747   58748   58749   58750   58751
   58743   58744   58745   58749   58744   58745   58746   58747   58748   58749
   58750   58751   58752   58753   58745   58746   58747   58748   58749   58750
   58751   58746   58747   58748   58749   58750   58751   58747   58748   58749
   58748   58749   58749   58750   58751   58752   58753   58754   58755   58766
   58751   58752   58753   58752   58753   58754   58755   58756   58757   58758
   58766   58767   58768   58753   58754   58755   58766   58754   58755   58756
   58757   58758   58759   58760   58761   58766   58767   58768   58769   58770
   58755   58756   58757   58758   58766   58767   58768   58756   58757   58758
   58759   58760   58761   58762   58763   58766   58767   58768   58757   58758
   58759   58760   58761   58766   58758   58759   58760   58761   58766   58759
   58760   58761   58762   58763   58764   58765   58766   58760   58761   58762
   58763   58761   58762   58763   58762   58763   58764   58765   58763   58764
   58765   58764   58765   58765       0   58767   58768   58769   58770   58771
   58772   58782   58768   58769   58770   58769   58770   58771   58772   58773
   58774   58778   58782   58783   58784   58770   58771   58772   58782   58771
   58772   58773   58774   58775   58776   58777   58778   58779   58780   58781
   58782   58783   58784   58785   58786   58772   58773   58774   58778   58782
   58783   58784   58773   58774   58775   58776   58777   58778   58779   58780
   58781   58782   58783   58784   58774   58775   58776   58777   58778   58779
   58780   58781   58782   58775   58776   58777   58778   58779   58780   58781
   58782   58776   58777   58778   58777   58778   58778   58779   58780   58781
   58782   58780   58781   58781       0   58783   58784   58785   58786   58787
   58788   58792   58784   58785   58786   58785   58786   58787   58788   58789
   58790   58791   58792   58793   58794   58786   58787   58788   58792   58787
   58788   58789   58790   58791   58792   58793   58794   58795   58796   58788
   58789   58790   58791   58792   58793   58794   58789   58790   58791   58792
   58793   58794   58790   58791   58792   58791   58792   58792   58793   58794
   58795   58796   58797   58798   58806   58794   58795   58796   58795   58796
   58797   58798   58799   58800   58804   58806   58807   58808   58796   58797
   58798   58806   58797   58798   58799   58800   58801   58802   58803   58804
   58805   58806   58807   58808   58809   58810   58798   58799   58800   58804
   58806   58807   58808   58799   58800   58801   58802   58803   58804   58805
   58806   58807   58808   58800   58801   58802   58803   58804   58805   58806
   58801   58802   58803   58804   58805   58806   58802   58803   58804   58803
   58804   58804   58805   58806       0   58807   58808   58809   58810   58811
   58812   58825   58808   58809   58810   58809   58810   58811   58812   58813
   58814   58818   58825   58826   58827   58810   58811   58812   58825   58811
   58812   58813   58814   58815   58816   58817   58818   58819   58820   58821
   58825   58826   58827   58828   58829   58812   58813   58814   58818   58825
   58826   58827   58813   58814   58815   58816   58817   58818   58819   58820
   58821   58822   58823   58824   58825   58826   58827   58814   58815   58816
   58817   58818   58819   58820   58821   58825   58815   58816   58817   58818
   58819   58820   58821   58825   58816   58817   58818   58817   58818   58818
   58819   58820   58821   58822   58823   58824   58825   58820   58821   58822
   58823   58824   58821   58822   58823   58824   58822   58823   58824   58823
   58824   58824       0   58826   58827   58828   58829   58830   58831   58836
   58827   58828   58829   58828   58829   58830   58831   58832   58833   58834
   58836   58837   58838   58829   58830   58831   58836   58830   58831   58832
   58833   58834   58835   58836   58837   58838   58839   58840   58831   58832
   58833   58834   58836   58837   58838   58832   58833   58834   58835   58836
   58837   58838   58833   58834   58835   58836   58834   58835   58836   58835
   58836       0   58837   58838   58839   58840   58841   58842   58846   58838
   58839   58840   58839   58840   58841   58842   58843   58844   58845   58846
   58847   58848   58840   58841   58842   58846   58841   58842   58843   58844
   58845   58846   58847   58848   58849   58850   58842   58843   58844   58845
   58846   58847   58848   58843   58844   58845   58846   58847   58848   58844
   58845   58846   58845   58846   58846   58847   58848   58849   58850   58851
   58852   58860   58848   58849   58850   58849   58850   58851   58852   58853
   58854   58855   58860   58861   58862   58850   58851   58852   58860   58851
   58852   58853   58854   58855   58856   58857   58860   58861   58862   58863
   58864   58852   58853   58854   58855   58860   58861   58862   58853   58854
   58855   58856   58857   58858   58859   58860   58861   58862   58854   58855
   58856   58857   58860   58855   58856   58857   58860   58856   58857   58858
   58859   58860   58857   58858   58859   58858   58859   58859       0   58861
   58862   58863   58864   58865   58866   58867   58862   58863   58864   58863
   58864   58865   58866   58867   58868   58869   58864   58865   58866   58867
   58865   58866   58867   58868   58869   58870   58871   58866   58867   58868
   58869   58867   58868   58869   58868   58869   58870   58871   58872   58873
   58879   58869   58870   58871   58870   58871   58872   58873   58874   58875
   58876   58879   58880   58881   58871   58872   58873   58879   58872   58873
   58874   58875   58876   58877   58878   58879   58880   58881   58882   58883
   58873   58874   58875   58876   58879   58880   58881   58874   58875   58876
   58877   58878   58879   58880   58881   58875   58876   58877   58878   58879
   58876   58877   58878   58879   58877   58878   58879   58878       0   58880
   58881   58882   58883   58884   58885   58901   58881   58882   58883   58882
   58883   58884   58885   58886   58887   58888   58901   58902   58903   58883
   58884   58885   58901   58884   58885   58886   58887   58888   58889   58890
   58891   58901   58902   58903   58904   58905   58885   58886   58887   58888
   58901   58902   58903   58886   58887   58888   58889   58890   58891   58892
   58893   58894   58901   58902   58903   58887   58888   58889   58890   58891
   58901   58888   58889   58890   58891   58901   58889   58890   58891   58892
   58893   58894   58895   58896   58897   58901   58890   58891   58892   58893
   58894   58891   58892   58893   58894   58892   58893   58894   58895   58896
   58897   58898   58899   58900   58893   58894   58895   58896   58897   58894
   58895   58896   58897   58895   58896   58897   58898   58899   58900   58896
   58897   58898   58899   58900   58897   58898   58899   58900   58898   58899
   58900   58899   58900   58900       0   58902   58903   58904   58905   58906
   58907   58916   58903   58904   58905   58904   58905   58906   58907   58908
   58909   58910   58916   58917   58918   58905   58906   58907   58916   58906
   58907   58908   58909   58910   58911   58912   58913   58916   58917   58918
   58919   58920   58907   58908   58909   58910   58916   58917   58918   58908
   58909   58910   58911   58912   58913   58914   58915   58916   58917   58918
   58909   58910   58911   58912   58913   58916   58910   58911   58912   58913
   58916   58911   58912   58913   58914   58915   58916   58912   58913   58914
   58915   58913   58914   58915   58914   58915   58915       0   58917   58918
   58919   58920   58921   58922   58935   58918   58919   58920   58919   58920
   58921   58922   58923   58924   58928   58935   58936   58937   58920   58921
   58922   58935   58921   58922   58923   58924   58925   58926   58927   58928
   58929   58930   58931   58935   58936   58937   58938   58939   58922   58923
   58924   58928   58935   58936   58937   58923   58924   58925   58926   58927
   58928   58929   58930   58931   58932   58933   58934   58935   58936   58937
   58924   58925   58926   58927   58928   58929   58930   58931   58935   58925
   58926   58927   58928   58929   58930   58931   58935   58926   58927   58928
   58927   58928   58928   58929   58930   58931   58932   58933   58934   58935
   58930   58931   58932   58933   58934   58931   58932   58933   58934   58932
   58933   58934   58933   58934   58934       0   58936   58937   58938   58939
   58940   58941   58942   58937   58938   58939   58938   58939   58940   58941
   58942   58943   58944   58939   58940   58941   58942   58940   58941   58942
   58943   58944   58945   58946   58941   58942   58943   58944   58942   58943
   58944   58943   58944   58945   58946   58947   58948   58956   58944   58945
   58946   58945   58946   58947   58948   58949   58950   58951   58956   58957
   58958   58946   58947   58948   58956   58947   58948   58949   58950   58951
   58952   58953   58956   58957   58958   58959   58960   58948   58949   58950
   58951   58956   58957   58958   58949   58950   58951   58952   58953   58954
   58955   58956   58957   58958   58950   58951   58952   58953   58956   58951
   58952   58953   58956   58952   58953   58954   58955   58956   58953   58954
   58955   58954   58955   58955       0   58957   58958   58959   58960   58961
   58962   58975   58958   58959   58960   58959   58960   58961   58962   58963
   58964   58968   58975   58976   58977   58960   58961   58962   58975   58961
   58962   58963   58964   58965   58966   58967   58968   58969   58970   58971
   58975   58976   58977   58978   58979   58962   58963   58964   58968   58975
   58976   58977   58963   58964   58965   58966   58967   58968   58969   58970
   58971   58972   58973   58974   58975   58976   58977   58964   58965   58966
   58967   58968   58969   58970   58971   58975   58965   58966   58967   58968
   58969   58970   58971   58975   58966   58967   58968   58967   58968   58968
   58969   58970   58971   58972   58973   58974   58975   58970   58971   58972
   58973   58974   58971   58972   58973   58974   58972   58973   58974   58973
   58974   58974       0   58976   58977   58978   58979   58980   58981   58994
   58977   58978   58979   58978   58979   58980   58981   58982   58983   58987
   58994   58995   58996   58979   58980   58981   58994   58980   58981   58982
   58983   58984   58985   58986   58987   58988   58989   58990   58994   58995
   58996   58997   58998   58981   58982   58983   58987   58994   58995   58996
   58982   58983   58984   58985   58986   58987   58988   58989   58990   58991
   58992   58993   58994   58995   58996   58983   58984   58985   58986   58987
   58988   58989   58990   58994   58984   58985   58986   58987   58988   58989
   58990   58994   58985   58986   58987   58986   58987   58987   58988   58989
   58990   58991   58992   58993   58994   58989   58990   58991   58992   58993
   58990   58991   58992   58993   58991   58992   58993   58992   58993   58993
       0   58995   58996   58997   58998   58999   59000   59005   58996   58997
   58998   58997   58998   58999   59000   59001   59002   59003   59005   59006
   59007   58998   58999   59000   59005   58999   59000   59001   59002   59003
   59004   59005   59006   59007   59008   59009   59000   59001   59002   59003
   59005   59006   59007   59001   59002   59003   59004   59005   59006   59007
   59002   59003   59004   59005   59003   59004   59005   59004   59005       0
   59006   59007   59008   59009   59010   59011   59017   59007   59008   59009
   59008   59009   59010   59011   59012   59013   59014   59017   59018   59019
   59009   59010   59011   59017   59010   59011   59012   59013   59014   59015
   59016   59017   59018   59019   59020   59021   59011   59012   59013   59014
   59017   59018   59019   59012   59013   59014   59015   59016   59017   59018
   59019   59013   59014   59015   59016   59017   59014   59015   59016   59017
   59015   59016   59017   59016       0   59018   59019   59020   59021   59022
   59023   59027   59019   59020   59021   59020   59021   59022   59023   59024
   59025   59026   59027   59028   59029   59021   59022   59023   59027   59022
   59023   59024   59025   59026   59027   59028   59029   59030   59031   59023
   59024   59025   59026   59027   59028   59029   59024   59025   59026   59027
   59028   59029   59025   59026   59027   59026   59027   59027   59028   59029
   59030   59031   59032   59033   59044   59029   59030   59031   59030   59031
   59032   59033   59034   59035   59036   59044   59045   59046   59031   59032
   59033   59044   59032   59033   59034   59035   59036   59037   59038   59039
   59044   59045   59046   59047   59048   59033   59034   59035   59036   59044
   59045   59046   59034   59035   59036   59037   59038   59039   59040   59044
   59045   59046   59035   59036   59037   59038   59039   59044   59036   59037
   59038   59039   59044   59037   59038   59039   59040   59041   59042   59043
   59044   59038   59039   59040   59039   59040   59040   59041   59042   59043
   59041   59042   59043   59042   59043   59043       0   59045   59046   59047
   59048   59049   59050   59066   59046   59047   59048   59047   59048   59049
   59050   59051   59052   59053   59066   59067   59068   59048   59049   59050
   59066   59049   59050   59051   59052   59053   59054   59055   59056   59066
   59067   59068   59069   59070   59050   59051   59052   59053   59066   59067
   59068   59051   59052   59053   59054   59055   59056   59057   59058   59059
   59066   59067   59068   59052   59053   59054   59055   59056   59066   59053
   59054   59055   59056   59066   59054   59055   59056   59057   59058   59059
   59060   59061   59062   59066   59055   59056   59057   59058   59059   59056
   59057   59058   59059   59057   59058   59059   59060   59061   59062   59063
   59064   59065   59058   59059   59060   59061   59062   59059   59060   59061
   59062   59060   59061   59062   59063   59064   59065   59061   59062   59063
   59064   59065   59062   59063   59064   59065   59063   59064   59065   59064
   59065   59065       0   59067   59068   59069   59070   59071   59072   59088
   59068   59069   59070   59069   59070   59071   59072   59073   59074   59075
   59088   59089   59090   59070   59071   59072   59088   59071   59072   59073
   59074   59075   59076   59077   59078   59088   59089   59090   59091   59092
   59072   59073   59074   59075   59088   59089   59090   59073   59074   59075
   59076   59077   59078   59079   59080   59081   59088   59089   59090   59074
   59075   59076   59077   59078   59088   59075   59076   59077   59078   59088
   59076   59077   59078   59079   59080   59081   59082   59083   59084   59088
   59077   59078   59079   59080   59081   59078   59079   59080   59081   59079
   59080   59081   59082   59083   59084   59085   59086   59087   59080   59081
   59082   59083   59084   59081   59082   59083   59084   59082   59083   59084
   59085   59086   59087   59083   59084   59085   59086   59087   59084   59085
   59086   59087   59085   59086   59087   59086   59087   59087       0   59089
   59090   59091   59092   59093   59094   59104   59090   59091   59092   59091
   59092   59093   59094   59095   59096   59100   59104   59105   59106   59092
   59093   59094   59104   59093   59094   59095   59096   59097   59098   59099
   59100   59101   59102   59103   59104   59105   59106   59107   59108   59094
   59095   59096   59100   59104   59105   59106   59095   59096   59097   59098
   59099   59100   59101   59102   59103   59104   59105   59106   59096   59097
   59098   59099   59100   59101   59102   59103   59104   59097   59098   59099
   59100   59101   59102   59103   59104   59098   59099   59100   59099   59100
   59100   59101   59102   59103   59104   59102   59103   59103       0   59105
   59106   59107   59108   59109   59110   59111   59106   59107   59108   59107
   59108   59109   59110   59111   59112   59113   59108   59109   59110   59111
   59109   59110   59111   59112   59113   59114   59115   59110   59111   59112
   59113   59111   59112   59113   59112   59113   59114   59115   59116   59117
   59135   59113   59114   59115   59114   59115   59116   59117   59118   59119
   59120   59135   59136   59137   59115   59116   59117   59135   59116   59117
   59118   59119   59120   59121   59122   59123   59135   59136   59137   59138
   59139   59117   59118   59119   59120   59135   59136   59137   59118   59119
   59120   59121   59122   59123   59124   59125   59126   59135   59136   59137
   59119   59120   59121   59122   59123   59135   59120   59121   59122   59123
   59135   59121   59122   59123   59124   59125   59126   59127   59128   59135
   59122   59123   59124   59125   59126   59123   59124   59125   59126   59124
   59125   59126   59127   59128   59129   59132   59125   59126   59127   59128
   59126   59127   59128   59127   59128   59129   59130   59131   59132   59133
   59134   59128   59129   59132   59129   59130   59131   59132   59133   59134
   59130   59131   59132   59133   59134   59131   59132   59132   59133   59134
   59134       0   59136   59137   59138   59139   59140   59141   59157   59137
   59138   59139   59138   59139   59140   59141   59142   59143   59144   59157
   59158   59159   59139   59140   59141   59157   59140   59141   59142   59143
   59144   59145   59146   59147   59157   59158   59159   59160   59161   59141
   59142   59143   59144   59157   59158   59159   59142   59143   59144   59145
   59146   59147   59148   59149   59150   59157   59158   59159   59143   59144
   59145   59146   59147   59157   59144   59145   59146   59147   59157   59145
   59146   59147   59148   59149   59150   59151   59152   59153   59157   59146
   59147   59148   59149   59150   59147   59148   59149   59150   59148   59149
   59150   59151   59152   59153   59154   59155   59156   59149   59150   59151
   59152   59153   59150   59151   59152   59153   59151   59152   59153   59154
   59155   59156   59152   59153   59154   59155   59156   59153   59154   59155
   59156   59154   59155   59156   59155   59156   59156       0   59158   59159
   59160   59161   59162   59163   59164   59159   59160   59161   59160   59161
   59162   59163   59164   59165   59166   59161   59162   59163   59164   59162
   59163   59164   59165   59166   59167   59168   59163   59164   59165   59166
   59164   59165   59166   59165   59166   59167   59168   59169   59170   59180
   59166   59167   59168   59167   59168   59169   59170   59171   59172   59176
   59180   59181   59182   59168   59169   59170   59180   59169   59170   59171
   59172   59173   59174   59175   59176   59177   59178   59179   59180   59181
   59182   59183   59184   59170   59171   59172   59176   59180   59181   59182
   59171   59172   59173   59174   59175   59176   59177   59178   59179   59180
   59181   59182   59172   59173   59174   59175   59176   59177   59178   59179
   59180   59173   59174   59175   59176   59177   59178   59179   59180   59174
   59175   59176   59175   59176   59176   59177   59178   59179   59180   59178
   59179   59179       0   59181   59182   59183   59184   59185   59186   59199
   59182   59183   59184   59183   59184   59185   59186   59187   59188   59192
   59199   59200   59201   59184   59185   59186   59199   59185   59186   59187
   59188   59189   59190   59191   59192   59193   59194   59195   59199   59200
   59201   59202   59203   59186   59187   59188   59192   59199   59200   59201
   59187   59188   59189   59190   59191   59192   59193   59194   59195   59196
   59197   59198   59199   59200   59201   59188   59189   59190   59191   59192
   59193   59194   59195   59199   59189   59190   59191   59192   59193   59194
   59195   59199   59190   59191   59192   59191   59192   59192   59193   59194
   59195   59196   59197   59198   59199   59194   59195   59196   59197   59198
   59195   59196   59197   59198   59196   59197   59198   59197   59198   59198
       0   59200   59201   59202   59203   59204   59205   59213   59201   59202
   59203   59202   59203   59204   59205   59206   59207   59211   59213   59214
   59215   59203   59204   59205   59213   59204   59205   59206   59207   59208
   59209   59210   59211   59212   59213   59214   59215   59216   59217   59205
   59206   59207   59211   59213   59214   59215   59206   59207   59208   59209
   59210   59211   59212   59213   59214   59215   59207   59208   59209   59210
   59211   59212   59213   59208   59209   59210   59211   59212   59213   59209
   59210   59211   59210   59211   59211   59212   59213       0   59214   59215
   59216   59217   59218   59219   59229   59215   59216   59217   59216   59217
   59218   59219   59220   59221   59225   59229   59230   59231   59217   59218
   59219   59229   59218   59219   59220   59221   59222   59223   59224   59225
   59226   59227   59228   59229   59230   59231   59232   59233   59219   59220
   59221   59225   59229   59230   59231   59220   59221   59222   59223   59224
   59225   59226   59227   59228   59229   59230   59231   59221   59222   59223
   59224   59225   59226   59227   59228   59229   59222   59223   59224   59225
   59226   59227   59228   59229   59223   59224   59225   59224   59225   59225
   59226   59227   59228   59229   59227   59228   59228       0   59230   59231
   59232   59233   59234   59235   59251   59231   59232   59233   59232   59233
   59234   59235   59236   59237   59238   59251   59252   59253   59233   59234
   59235   59251   59234   59235   59236   59237   59238   59239   59240   59241
   59251   59252   59253   59254   59255   59235   59236   59237   59238   59251
   59252   59253   59236   59237   59238   59239   59240   59241   59242   59243
   59244   59251   59252   59253   59237   59238   59239   59240   59241   59251
   59238   59239   59240   59241   59251   59239   59240   59241   59242   59243
   59244   59245   59246   59247   59251   59240   59241   59242   59243   59244
   59241   59242   59243   59244   59242   59243   59244   59245   59246   59247
   59248   59249   59250   59243   59244   59245   59246   59247   59244   59245
   59246   59247   59245   59246   59247   59248   59249   59250   59246   59247
   59248   59249   59250   59247   59248   59249   59250   59248   59249   59250
   59249   59250   59250       0   59252   59253   59254   59255   59256   59257
   59263   59253   59254   59255   59254   59255   59256   59257   59258   59259
   59260   59263   59264   59265   59255   59256   59257   59263   59256   59257
   59258   59259   59260   59261   59262   59263   59264   59265   59266   59267
   59257   59258   59259   59260   59263   59264   59265   59258   59259   59260
   59261   59262   59263   59264   59265   59259   59260   59261   59262   59263
   59260   59261   59262   59263   59261   59262   59263   59262       0   59264
   59265   59266   59267   59268   59269   59270   59265   59266   59267   59266
   59267   59268   59269   59270   59271   59272   59267   59268   59269   59270
   59268   59269   59270   59271   59272   59273   59274   59269   59270   59271
   59272   59270   59271   59272   59271   59272   59273   59274   59275   59276
   59292   59272   59273   59274   59273   59274   59275   59276   59277   59278
   59279   59292   59293   59294   59274   59275   59276   59292   59275   59276
   59277   59278   59279   59280   59281   59282   59292   59293   59294   59295
   59296   59276   59277   59278   59279   59292   59293   59294   59277   59278
   59279   59280   59281   59282   59283   59284   59285   59292   59293   59294
   59278   59279   59280   59281   59282   59292   59279   59280   59281   59282
   59292   59280   59281   59282   59283   59284   59285   59286   59287   59288
   59292   59281   59282   59283   59284   59285   59282   59283   59284   59285
   59283   59284   59285   59286   59287   59288   59289   59290   59291   59284
   59285   59286   59287   59288   59285   59286   59287   59288   59286   59287
   59288   59289   59290   59291   59287   59288   59289   59290   59291   59288
   59289   59290   59291   59289   59290   59291   59290   59291   59291       0
   59293   59294   59295   59296   59297   59298   59306   59294   59295   59296
   59295   59296   59297   59298   59299   59300   59304   59306   59307   59308
   59296   59297   59298   59306   59297   59298   59299   59300   59301   59302
   59303   59304   59305   59306   59307   59308   59309   59310   59298   59299
   59300   59304   59306   59307   59308   59299   59300   59301   59302   59303
   59304   59305   59306   59307   59308   59300   59301   59302   59303   59304
   59305   59306   59301   59302   59303   59304   59305   59306   59302   59303
   59304   59303   59304   59304   59305   59306       0   59307   59308   59309
   59310   59311   59312   59325   59308   59309   59310   59309   59310   59311
   59312   59313   59314   59315   59325   59326   59327   59310   59311   59312
   59325   59311   59312   59313   59314   59315   59316   59317   59321   59325
   59326   59327   59328   59329   59312   59313   59314   59315   59325   59326
   59327   59313   59314   59315   59316   59317   59318   59319   59320   59321
   59322   59323   59324   59325   59326   59327   59314   59315   59316   59317
   59321   59325   59315   59316   59317   59321   59325   59316   59317   59318
   59319   59320   59321   59322   59323   59324   59325   59317   59318   59319
   59320   59321   59322   59323   59324   59318   59319   59320   59321   59322
   59323   59324   59319   59320   59321   59320   59321   59321   59322   59323
   59324   59323   59324   59324       0   59326   59327   59328   59329   59330
   59331   59339   59327   59328   59329   59328   59329   59330   59331   59332
   59333   59334   59339   59340   59341   59329   59330   59331   59339   59330
   59331   59332   59333   59334   59335   59336   59339   59340   59341   59342
   59343   59331   59332   59333   59334   59339   59340   59341   59332   59333
   59334   59335   59336   59337   59338   59339   59340   59341   59333   59334
   59335   59336   59339   59334   59335   59336   59339   59335   59336   59337
   59338   59339   59336   59337   59338   59337   59338   59338       0   59340
   59341   59342   59343   59344   59345   59351   59341   59342   59343   59342
   59343   59344   59345   59346   59347   59348   59351   59352   59353   59343
   59344   59345   59351   59344   59345   59346   59347   59348   59349   59350
   59351   59352   59353   59354   59355   59345   59346   59347   59348   59351
   59352   59353   59346   59347   59348   59349   59350   59351   59352   59353
   59347   59348   59349   59350   59351   59348   59349   59350   59351   59349
   59350   59351   59350       0   59352   59353   59354   59355   59356   59357
   59366   59353   59354   59355   59354   59355   59356   59357   59358   59359
   59360   59366   59367   59368   59355   59356   59357   59366   59356   59357
   59358   59359   59360   59361   59362   59363   59366   59367   59368   59369
   59370   59357   59358   59359   59360   59366   59367   59368   59358   59359
   59360   59361   59362   59363   59364   59365   59366   59367   59368   59359
   59360   59361   59362   59363   59366   59360   59361   59362   59363   59366
   59361   59362   59363   59364   59365   59366   59362   59363   59364   59365
   59363   59364   59365   59364   59365   59365       0   59367   59368   59369
   59370   59371   59372   59385   59368   59369   59370   59369   59370   59371
   59372   59373   59374   59375   59385   59386   59387   59370   59371   59372
   59385   59371   59372   59373   59374   59375   59376   59377   59381   59385
   59386   59387   59388   59389   59372   59373   59374   59375   59385   59386
   59387   59373   59374   59375   59376   59377   59378   59379   59380   59381
   59382   59383   59384   59385   59386   59387   59374   59375   59376   59377
   59381   59385   59375   59376   59377   59381   59385   59376   59377   59378
   59379   59380   59381   59382   59383   59384   59385   59377   59378   59379
   59380   59381   59382   59383   59384   59378   59379   59380   59381   59382
   59383   59384   59379   59380   59381   59380   59381   59381   59382   59383
   59384   59383   59384   59384       0   59386   59387   59388   59389   59390
   59391   59400   59387   59388   59389   59388   59389   59390   59391   59392
   59393   59394   59400   59401   59402   59389   59390   59391   59400   59390
   59391   59392   59393   59394   59395   59396   59397   59400   59401   59402
   59403   59404   59391   59392   59393   59394   59400   59401   59402   59392
   59393   59394   59395   59396   59397   59398   59399   59400   59401   59402
   59393   59394   59395   59396   59397   59400   59394   59395   59396   59397
   59400   59395   59396   59397   59398   59399   59400   59396   59397   59398
   59399   59397   59398   59399   59398   59399   59399       0   59401   59402
   59403   59404   59405   59406   59419   59402   59403   59404   59403   59404
   59405   59406   59407   59408   59412   59419   59420   59421   59404   59405
   59406   59419   59405   59406   59407   59408   59409   59410   59411   59412
   59413   59414   59415   59419   59420   59421   59422   59423   59406   59407
   59408   59412   59419   59420   59421   59407   59408   59409   59410   59411
   59412   59413   59414   59415   59416   59417   59418   59419   59420   59421
   59408   59409   59410   59411   59412   59413   59414   59415   59419   59409
   59410   59411   59412   59413   59414   59415   59419   59410   59411   59412
   59411   59412   59412   59413   59414   59415   59416   59417   59418   59419
   59414   59415   59416   59417   59418   59415   59416   59417   59418   59416
   59417   59418   59417   59418   59418       0   59420   59421   59422   59423
   59424   59425   59438   59421   59422   59423   59422   59423   59424   59425
   59426   59427   59431   59438   59439   59440   59423   59424   59425   59438
   59424   59425   59426   59427   59428   59429   59430   59431   59432   59433
   59434   59438   59439   59440   59441   59442   59425   59426   59427   59431
   59438   59439   59440   59426   59427   59428   59429   59430   59431   59432
   59433   59434   59435   59436   59437   59438   59439   59440   59427   59428
   59429   59430   59431   59432   59433   59434   59438   59428   59429   59430
   59431   59432   59433   59434   59438   59429   59430   59431   59430   59431
   59431   59432   59433   59434   59435   59436   59437   59438   59433   59434
   59435   59436   59437   59434   59435   59436   59437   59435   59436   59437
   59436   59437   59437       0   59439   59440   59441   59442   59443   59444
   59453   59440   59441   59442   59441   59442   59443   59444   59445   59446
   59447   59453   59454   59455   59442   59443   59444   59453   59443   59444
   59445   59446   59447   59448   59449   59450   59453   59454   59455   59456
   59457   59444   59445   59446   59447   59453   59454   59455   59445   59446
   59447   59448   59449   59450   59451   59452   59453   59454   59455   59446
   59447   59448   59449   59450   59453   59447   59448   59449   59450   59453
   59448   59449   59450   59451   59452   59453   59449   59450   59451   59452
   59450   59451   59452   59451   59452   59452       0   59454   59455   59456
   59457   59458   59459   59460   59455   59456   59457   59456   59457   59458
   59459   59460   59461   59462   59457   59458   59459   59460   59458   59459
   59460   59461   59462   59463   59464   59459   59460   59461   59462   59460
   59461   59462   59461   59462   59463   59464   59465   59466   59477   59462
   59463   59464   59463   59464   59465   59466   59467   59468   59469   59477
   59478   59479   59464   59465   59466   59477   59465   59466   59467   59468
   59469   59470   59471   59472   59477   59478   59479   59480   59481   59466
   59467   59468   59469   59477   59478   59479   59467   59468   59469   59470
   59471   59472   59473   59477   59478   59479   59468   59469   59470   59471
   59472   59477   59469   59470   59471   59472   59477   59470   59471   59472
   59473   59474   59475   59476   59477   59471   59472   59473   59472   59473
   59473   59474   59475   59476   59474   59475   59476   59475   59476   59476
       0   59478   59479   59480   59481   59482   59483   59499   59479   59480
   59481   59480   59481   59482   59483   59484   59485   59486   59499   59500
   59501   59481   59482   59483   59499   59482   59483   59484   59485   59486
   59487   59488   59489   59499   59500   59501   59502   59503   59483   59484
   59485   59486   59499   59500   59501   59484   59485   59486   59487   59488
   59489   59490   59491   59492   59499   59500   59501   59485   59486   59487
   59488   59489   59499   59486   59487   59488   59489   59499   59487   59488
   59489   59490   59491   59492   59493   59494   59495   59499   59488   59489
   59490   59491   59492   59489   59490   59491   59492   59490   59491   59492
   59493   59494   59495   59496   59497   59498   59491   59492   59493   59494
   59495   59492   59493   59494   59495   59493   59494   59495   59496   59497
   59498   59494   59495   59496   59497   59498   59495   59496   59497   59498
   59496   59497   59498   59497   59498   59498       0   59500   59501   59502
   59503   59504   59505   59519   59501   59502   59503   59502   59503   59504
   59505   59506   59507   59508   59519   59520   59521   59503   59504   59505
   59519   59504   59505   59506   59507   59508   59509   59517   59519   59520
   59521   59522   59523   59505   59506   59507   59508   59519   59520   59521
   59506   59507   59508   59509   59510   59511   59515   59517   59518   59519
   59520   59521   59507   59508   59509   59517   59519   59508   59509   59517
   59519   59509   59510   59511   59512   59513   59515   59516   59517   59518
   59519   59510   59511   59512   59513   59514   59515   59517   59518   59511
   59512   59513   59517   59512   59513   59514   59515   59516   59517   59513
   59514   59515   59514   59515   59516   59517   59518   59515   59516   59517
   59516   59517   59518   59517   59518   59518       0   59520   59521   59522
   59523   59524   59525   59531   59521   59522   59523   59522   59523   59524
   59525   59526   59527   59528   59531   59532   59533   59523   59524   59525
   59531   59524   59525   59526   59527   59528   59529   59530   59531   59532
   59533   59534   59535   59525   59526   59527   59528   59531   59532   59533
   59526   59527   59528   59529   59530   59531   59532   59533   59527   59528
   59529   59530   59531   59528   59529   59530   59531   59529   59530   59531
   59530       0   59532   59533   59534   59535   59536   59537   59555   59533
   59534   59535   59534   59535   59536   59537   59538   59539   59540   59555
   59556   59557   59535   59536   59537   59555   59536   59537   59538   59539
   59540   59541   59542   59543   59555   59556   59557   59558   59559   59537
   59538   59539   59540   59555   59556   59557   59538   59539   59540   59541
   59542   59543   59544   59545   59546   59555   59556   59557   59539   59540
   59541   59542   59543   59555   59540   59541   59542   59543   59555   59541
   59542   59543   59544   59545   59546   59547   59548   59555   59542   59543
   59544   59545   59546   59543   59544   59545   59546   59544   59545   59546
   59547   59548   59549   59552   59545   59546   59547   59548   59546   59547
   59548   59547   59548   59549   59550   59551   59552   59553   59554   59548
   59549   59552   59549   59550   59551   59552   59553   59554   59550   59551
   59552   59553   59554   59551   59552   59552   59553   59554   59554       0
   59556   59557   59558   59559   59560   59561   59562   59557   59558   59559
   59558   59559   59560   59561   59562   59563   59564   59559   59560   59561
   59562   59560   59561   59562   59563   59564   59565   59566   59561   59562
   59563   59564   59562   59563   59564   59563   59564   59565   59566   59567
   59568   59583   59564   59565   59566   59565   59566   59567   59568   59569
   59570   59571   59583   59584   59585   59566   59567   59568   59583   59567
   59568   59569   59570   59571   59572   59581   59583   59584   59585   59586
   59587   59568   59569   59570   59571   59583   59584   59585   59569   59570
   59571   59572   59573   59574   59579   59581   59582   59583   59584   59585
   59570   59571   59572   59581   59583   59571   59572   59581   59583   59572
   59573   59574   59575   59576   59579   59580   59581   59582   59583   59573
   59574   59575   59576   59577   59579   59581   59582   59574   59575   59576
   59581   59575   59576   59577   59578   59579   59580   59581   59576   59577
   59579   59577   59578   59579   59580   59581   59582   59578   59579   59580
   59581   59579   59580   59581   59582   59581   59582   59582       0   59584
   59585   59586   59587   59588   59589   59602   59585   59586   59587   59586
   59587   59588   59589   59590   59591   59595   59602   59603   59604   59587
   59588   59589   59602   59588   59589   59590   59591   59592   59593   59594
   59595   59596   59597   59598   59602   59603   59604   59605   59606   59589
   59590   59591   59595   59602   59603   59604   59590   59591   59592   59593
   59594   59595   59596   59597   59598   59599   59600   59601   59602   59603
   59604   59591   59592   59593   59594   59595   59596   59597   59598   59602
   59592   59593   59594   59595   59596   59597   59598   59602   59593   59594
   59595   59594   59595   59595   59596   59597   59598   59599   59600   59601
   59602   59597   59598   59599   59600   59601   59598   59599   59600   59601
   59599   59600   59601   59600   59601   59601       0   59603   59604   59605
   59606   59607   59608   59613   59604   59605   59606   59605   59606   59607
   59608   59609   59610   59611   59613   59614   59615   59606   59607   59608
   59613   59607   59608   59609   59610   59611   59612   59613   59614   59615
   59616   59625   59608   59609   59610   59611   59613   59614   59615   59609
   59610   59611   59612   59613   59614   59615   59610   59611   59612   59613
   59611   59612   59613   59612   59613       0   59614   59615   59616   59617
   59618   59619   59622   59625   59626   59627   59615   59616   59625   59616
   59617   59618   59619   59620   59621   59622   59623   59624   59625   59626
   59627   59628   59629   59617   59618   59619   59620   59621   59622   59623
   59624   59625   59626   59627   59618   59619   59620   59621   59622   59625
   59619   59620   59621   59622   59625   59620   59621   59622   59623   59624
   59625   59626   59627   59621   59622   59623   59624   59625   59622   59623
   59624   59625   59623   59624   59625   59626   59627   59628   59629   59624
   59625   59626   59627   59625   59626   59627   59626   59627   59628   59629
   59630   59631   59627   59628   59629   59628   59629   59630   59631   59632
   59633   59648   59629   59630   59631   59630   59631   59632   59633   59634
   59635   59636   59648   59649   59650   59631   59632   59633   59648   59632
   59633   59634   59635   59636   59637   59646   59648   59649   59650   59651
   59652   59633   59634   59635   59636   59648   59649   59650   59634   59635
   59636   59637   59638   59639   59644   59646   59647   59648   59649   59650
   59635   59636   59637   59646   59648   59636   59637   59646   59648   59637
   59638   59639   59640   59641   59644   59645   59646   59647   59648   59638
   59639   59640   59641   59642   59644   59646   59647   59639   59640   59641
   59646   59640   59641   59642   59643   59644   59645   59646   59641   59642
   59644   59642   59643   59644   59645   59646   59647   59643   59644   59645
   59646   59644   59645   59646   59647   59646   59647   59647       0   59649
   59650   59651   59652   59653   59654   59668   59650   59651   59652   59651
   59652   59653   59654   59655   59656   59657   59668   59669   59670   59652
   59653   59654   59668   59653   59654   59655   59656   59657   59658   59666
   59668   59669   59670   59671   59672   59654   59655   59656   59657   59668
   59669   59670   59655   59656   59657   59658   59659   59660   59664   59666
   59667   59668   59669   59670   59656   59657   59658   59666   59668   59657
   59658   59666   59668   59658   59659   59660   59661   59662   59664   59665
   59666   59667   59668   59659   59660   59661   59662   59663   59664   59666
   59667   59660   59661   59662   59666   59661   59662   59663   59664   59665
   59666   59662   59663   59664   59663   59664   59665   59666   59667   59664
   59665   59666   59665   59666   59667   59666   59667   59667       0   59669
   59670   59671   59672   59673   59674   59687   59670   59671   59672   59671
   59672   59673   59674   59675   59676   59680   59687   59688   59689   59672
   59673   59674   59687   59673   59674   59675   59676   59677   59678   59679
   59680   59681   59682   59683   59687   59688   59689   59690   59691   59674
   59675   59676   59680   59687   59688   59689   59675   59676   59677   59678
   59679   59680   59681   59682   59683   59684   59685   59686   59687   59688
   59689   59676   59677   59678   59679   59680   59681   59682   59683   59687
   59677   59678   59679   59680   59681   59682   59683   59687   59678   59679
   59680   59679   59680   59680   59681   59682   59683   59684   59685   59686
   59687   59682   59683   59684   59685   59686   59683   59684   59685   59686
   59684   59685   59686   59685   59686   59686       0   59688   59689   59690
   59691   59692   59693   59701   59689   59690   59691   59690   59691   59692
   59693   59694   59695   59696   59701   59702   59703   59691   59692   59693
   59701   59692   59693   59694   59695   59696   59697   59698   59701   59702
   59703   59704   59705   59693   59694   59695   59696   59701   59702   59703
   59694   59695   59696   59697   59698   59699   59700   59701   59702   59703
   59695   59696   59697   59698   59701   59696   59697   59698   59701   59697
   59698   59699   59700   59701   59698   59699   59700   59699   59700   59700
       0   59702   59703   59704   59705   59706   59707   59715   59703   59704
   59705   59704   59705   59706   59707   59708   59709   59713   59715   59716
   59717   59705   59706   59707   59715   59706   59707   59708   59709   59710
   59711   59712   59713   59714   59715   59716   59717   59718   59719   59707
   59708   59709   59713   59715   59716   59717   59708   59709   59710   59711
   59712   59713   59714   59715   59716   59717   59709   59710   59711   59712
   59713   59714   59715   59710   59711   59712   59713   59714   59715   59711
   59712   59713   59712   59713   59713   59714   59715       0   59716   59717
   59718   59719   59720   59721   59726   59717   59718   59719   59718   59719
   59720   59721   59722   59723   59724   59726   59727   59728   59719   59720
   59721   59726   59720   59721   59722   59723   59724   59725   59726   59727
   59728   59729   59730   59721   59722   59723   59724   59726   59727   59728
   59722   59723   59724   59725   59726   59727   59728   59723   59724   59725
   59726   59724   59725   59726   59725   59726       0   59727   59728   59729
   59730   59731   59732   59748   59728   59729   59730   59729   59730   59731
   59732   59733   59734   59735   59748   59749   59750   59730   59731   59732
   59748   59731   59732   59733   59734   59735   59736   59737   59738   59748
   59749   59750   59751   59752   59732   59733   59734   59735   59748   59749
   59750   59733   59734   59735   59736   59737   59738   59739   59740   59741
   59748   59749   59750   59734   59735   59736   59737   59738   59748   59735
   59736   59737   59738   59748   59736   59737   59738   59739   59740   59741
   59742   59743   59744   59748   59737   59738   59739   59740   59741   59738
   59739   59740   59741   59739   59740   59741   59742   59743   59744   59745
   59746   59747   59740   59741   59742   59743   59744   59741   59742   59743
   59744   59742   59743   59744   59745   59746   59747   59743   59744   59745
   59746   59747   59744   59745   59746   59747   59745   59746   59747   59746
   59747   59747       0   59749   59750   59751   59752   59753   59754   59755
   59750   59751   59752   59751   59752   59753   59754   59755   59756   59757
   59752   59753   59754   59755   59753   59754   59755   59756   59757   59758
   59759   59754   59755   59756   59757   59755   59756   59757   59756   59757
   59758   59759   59760   59761   59772   59757   59758   59759   59758   59759
   59760   59761   59762   59763   59764   59772   59773   59774   59759   59760
   59761   59772   59760   59761   59762   59763   59764   59765   59766   59767
   59772   59773   59774   59775   59776   59761   59762   59763   59764   59772
   59773   59774   59762   59763   59764   59765   59766   59767   59768   59769
   59772   59773   59774   59763   59764   59765   59766   59767   59772   59764
   59765   59766   59767   59772   59765   59766   59767   59768   59769   59770
   59771   59772   59766   59767   59768   59769   59767   59768   59769   59768
   59769   59770   59771   59769   59770   59771   59770   59771   59771       0
   59773   59774   59775   59776   59777   59778   59794   59774   59775   59776
   59775   59776   59777   59778   59779   59780   59781   59794   59795   59796
   59776   59777   59778   59794   59777   59778   59779   59780   59781   59782
   59783   59784   59794   59795   59796   59797   59798   59778   59779   59780
   59781   59794   59795   59796   59779   59780   59781   59782   59783   59784
   59785   59786   59787   59794   59795   59796   59780   59781   59782   59783
   59784   59794   59781   59782   59783   59784   59794   59782   59783   59784
   59785   59786   59787   59788   59789   59790   59794   59783   59784   59785
   59786   59787   59784   59785   59786   59787   59785   59786   59787   59788
   59789   59790   59791   59792   59793   59786   59787   59788   59789   59790
   59787   59788   59789   59790   59788   59789   59790   59791   59792   59793
   59789   59790   59791   59792   59793   59790   59791   59792   59793   59791
   59792   59793   59792   59793   59793       0   59795   59796   59797   59798
   59799   59800   59805   59796   59797   59798   59797   59798   59799   59800
   59801   59802   59803   59805   59806   59807   59798   59799   59800   59805
   59799   59800   59801   59802   59803   59804   59805   59806   59807   59808
   59809   59800   59801   59802   59803   59805   59806   59807   59801   59802
   59803   59804   59805   59806   59807   59802   59803   59804   59805   59803
   59804   59805   59804   59805       0   59806   59807   59808   59809   59810
   59811   59820   59807   59808   59809   59808   59809   59810   59811   59812
   59813   59814   59820   59821   59822   59809   59810   59811   59820   59810
   59811   59812   59813   59814   59815   59816   59817   59820   59821   59822
   59823   59824   59811   59812   59813   59814   59820   59821   59822   59812
   59813   59814   59815   59816   59817   59818   59819   59820   59821   59822
   59813   59814   59815   59816   59817   59820   59814   59815   59816   59817
   59820   59815   59816   59817   59818   59819   59820   59816   59817   59818
   59819   59817   59818   59819   59818   59819   59819       0   59821   59822
   59823   59824   59825   59826   59840   59822   59823   59824   59823   59824
   59825   59826   59827   59828   59829   59840   59841   59842   59824   59825
   59826   59840   59825   59826   59827   59828   59829   59830   59838   59840
   59841   59842   59843   59844   59826   59827   59828   59829   59840   59841
   59842   59827   59828   59829   59830   59831   59832   59836   59838   59839
   59840   59841   59842   59828   59829   59830   59838   59840   59829   59830
   59838   59840   59830   59831   59832   59833   59834   59836   59837   59838
   59839   59840   59831   59832   59833   59834   59835   59836   59838   59839
   59832   59833   59834   59838   59833   59834   59835   59836   59837   59838
   59834   59835   59836   59835   59836   59837   59838   59839   59836   59837
   59838   59837   59838   59839   59838   59839   59839       0   59841   59842
   59843   59844   59845   59846   59857   59842   59843   59844   59843   59844
   59845   59846   59847   59848   59849   59857   59858   59859   59844   59845
   59846   59857   59845   59846   59847   59848   59849   59850   59851   59852
   59857   59858   59859   59860   59861   59846   59847   59848   59849   59857
   59858   59859   59847   59848   59849   59850   59851   59852   59853   59854
   59857   59858   59859   59848   59849   59850   59851   59852   59857   59849
   59850   59851   59852   59857   59850   59851   59852   59853   59854   59855
   59856   59857   59851   59852   59853   59854   59852   59853   59854   59853
   59854   59855   59856   59854   59855   59856   59855   59856   59856       0
   59858   59859   59860   59861   59862   59863   59869   59859   59860   59861
   59860   59861   59862   59863   59864   59865   59866   59869   59870   59871
   59861   59862   59863   59869   59862   59863   59864   59865   59866   59867
   59868   59869   59870   59871   59872   59873   59863   59864   59865   59866
   59869   59870   59871   59864   59865   59866   59867   59868   59869   59870
   59871   59865   59866   59867   59868   59869   59866   59867   59868   59869
   59867   59868   59869   59868       0   59870   59871   59872   59873   59874
   59875   59879   59871   59872   59873   59872   59873   59874   59875   59876
   59877   59878   59879   59880   59881   59873   59874   59875   59879   59874
   59875   59876   59877   59878   59879   59880   59881   59882   59883   59875
   59876   59877   59878   59879   59880   59881   59876   59877   59878   59879
   59880   59881   59877   59878   59879   59878   59879   59879   59880   59881
   59882   59883   59884   59885   59900   59881   59882   59883   59882   59883
   59884   59885   59886   59887   59888   59900   59901   59902   59883   59884
   59885   59900   59884   59885   59886   59887   59888   59889   59898   59900
   59901   59902   59903   59904   59885   59886   59887   59888   59900   59901
   59902   59886   59887   59888   59889   59890   59891   59896   59898   59899
   59900   59901   59902   59887   59888   59889   59898   59900   59888   59889
   59898   59900   59889   59890   59891   59892   59893   59896   59897   59898
   59899   59900   59890   59891   59892   59893   59894   59896   59898   59899
   59891   59892   59893   59898   59892   59893   59894   59895   59896   59897
   59898   59893   59894   59896   59894   59895   59896   59897   59898   59899
   59895   59896   59897   59898   59896   59897   59898   59899   59898   59899
   59899       0   59901   59902   59903   59904   59905   59906   59916   59902
   59903   59904   59903   59904   59905   59906   59907   59908   59912   59916
   59917   59918   59904   59905   59906   59916   59905   59906   59907   59908
   59909   59910   59911   59912   59913   59914   59915   59916   59917   59918
   59919   59920   59906   59907   59908   59912   59916   59917   59918   59907
   59908   59909   59910   59911   59912   59913   59914   59915   59916   59917
   59918   59908   59909   59910   59911   59912   59913   59914   59915   59916
   59909   59910   59911   59912   59913   59914   59915   59916   59910   59911
   59912   59911   59912   59912   59913   59914   59915   59916   59914   59915
   59915       0   59917   59918   59919   59920   59921   59922   59935   59918
   59919   59920   59919   59920   59921   59922   59923   59924   59925   59935
   59936   59937   59920   59921   59922   59935   59921   59922   59923   59924
   59925   59926   59927   59931   59935   59936   59937   59938   59939   59922
   59923   59924   59925   59935   59936   59937   59923   59924   59925   59926
   59927   59928   59929   59930   59931   59932   59933   59934   59935   59936
   59937   59924   59925   59926   59927   59931   59935   59925   59926   59927
   59931   59935   59926   59927   59928   59929   59930   59931   59932   59933
   59934   59935   59927   59928   59929   59930   59931   59932   59933   59934
   59928   59929   59930   59931   59932   59933   59934   59929   59930   59931
   59930   59931   59931   59932   59933   59934   59933   59934   59934       0
   59936   59937   59938   59939   59940   59941   59954   59937   59938   59939
   59938   59939   59940   59941   59942   59943   59944   59954   59955   59956
   59939   59940   59941   59954   59940   59941   59942   59943   59944   59945
   59946   59950   59954   59955   59956   59957   59958   59941   59942   59943
   59944   59954   59955   59956   59942   59943   59944   59945   59946   59947
   59948   59949   59950   59951   59952   59953   59954   59955   59956   59943
   59944   59945   59946   59950   59954   59944   59945   59946   59950   59954
   59945   59946   59947   59948   59949   59950   59951   59952   59953   59954
   59946   59947   59948   59949   59950   59951   59952   59953   59947   59948
   59949   59950   59951   59952   59953   59948   59949   59950   59949   59950
   59950   59951   59952   59953   59952   59953   59953       0   59955   59956
   59957   59958   59959   59960   59965   59956   59957   59958   59957   59958
   59959   59960   59961   59962   59963   59965   59966   59967   59958   59959
   59960   59965   59959   59960   59961   59962   59963   59964   59965   59966
   59967   59968   59969   59960   59961   59962   59963   59965   59966   59967
   59961   59962   59963   59964   59965   59966   59967   59962   59963   59964
   59965   59963   59964   59965   59964   59965       0   59966   59967   59968
   59969   59970   59971   59980   59967   59968   59969   59968   59969   59970
   59971   59972   59973   59974   59980   59981   59982   59969   59970   59971
   59980   59970   59971   59972   59973   59974   59975   59976   59977   59980
   59981   59982   59983   59984   59971   59972   59973   59974   59980   59981
   59982   59972   59973   59974   59975   59976   59977   59978   59979   59980
   59981   59982   59973   59974   59975   59976   59977   59980   59974   59975
   59976   59977   59980   59975   59976   59977   59978   59979   59980   59976
   59977   59978   59979   59977   59978   59979   59978   59979   59979       0
   59981   59982   59983   59984   59985   59986   60002   59982   59983   59984
   59983   59984   59985   59986   59987   59988   59989   60002   60003   60004
   59984   59985   59986   60002   59985   59986   59987   59988   59989   59990
   59991   59992   60002   60003   60004   60005   60006   59986   59987   59988
   59989   60002   60003   60004   59987   59988   59989   59990   59991   59992
   59993   59994   59995   60002   60003   60004   59988   59989   59990   59991
   59992   60002   59989   59990   59991   59992   60002   59990   59991   59992
   59993   59994   59995   59996   59997   59998   60002   59991   59992   59993
   59994   59995   59992   59993   59994   59995   59993   59994   59995   59996
   59997   59998   59999   60000   60001   59994   59995   59996   59997   59998
   59995   59996   59997   59998   59996   59997   59998   59999   60000   60001
   59997   59998   59999   60000   60001   59998   59999   60000   60001   59999
   60000   60001   60000   60001   60001       0   60003   60004   60005   60006
   60007   60008   60024   60004   60005   60006   60005   60006   60007   60008
   60009   60010   60011   60024   60025   60026   60006   60007   60008   60024
   60007   60008   60009   60010   60011   60012   60013   60014   60024   60025
   60026   60027   60028   60008   60009   60010   60011   60024   60025   60026
   60009   60010   60011   60012   60013   60014   60015   60016   60017   60024
   60025   60026   60010   60011   60012   60013   60014   60024   60011   60012
   60013   60014   60024   60012   60013   60014   60015   60016   60017   60018
   60019   60020   60024   60013   60014   60015   60016   60017   60014   60015
   60016   60017   60015   60016   60017   60018   60019   60020   60021   60022
   60023   60016   60017   60018   60019   60020   60017   60018   60019   60020
   60018   60019   60020   60021   60022   60023   60019   60020   60021   60022
   60023   60020   60021   60022   60023   60021   60022   60023   60022   60023
   60023       0   60025   60026   60027   60028   60029   60030   60043   60026
   60027   60028   60027   60028   60029   60030   60031   60032   60036   60043
   60044   60045   60028   60029   60030   60043   60029   60030   60031   60032
   60033   60034   60035   60036   60037   60038   60039   60043   60044   60045
   60046   60047   60030   60031   60032   60036   60043   60044   60045   60031
   60032   60033   60034   60035   60036   60037   60038   60039   60040   60041
   60042   60043   60044   60045   60032   60033   60034   60035   60036   60037
   60038   60039   60043   60033   60034   60035   60036   60037   60038   60039
   60043   60034   60035   60036   60035   60036   60036   60037   60038   60039
   60040   60041   60042   60043   60038   60039   60040   60041   60042   60039
   60040   60041   60042   60040   60041   60042   60041   60042   60042       0
   60044   60045   60046   60047   60048   60049   60054   60045   60046   60047
   60046   60047   60048   60049   60050   60051   60052   60054   60055   60056
   60047   60048   60049   60054   60048   60049   60050   60051   60052   60053
   60054   60055   60056   60057   60058   60049   60050   60051   60052   60054
   60055   60056   60050   60051   60052   60053   60054   60055   60056   60051
   60052   60053   60054   60052   60053   60054   60053   60054       0   60055
   60056   60057   60058   60059   60060   60065   60056   60057   60058   60057
   60058   60059   60060   60061   60062   60063   60065   60066   60067   60058
   60059   60060   60065   60059   60060   60061   60062   60063   60064   60065
   60066   60067   60068   60069   60060   60061   60062   60063   60065   60066
   60067   60061   60062   60063   60064   60065   60066   60067   60062   60063
   60064   60065   60063   60064   60065   60064   60065       0   60066   60067
   60068   60069   60070   60071   60084   60067   60068   60069   60068   60069
   60070   60071   60072   60073   60077   60084   60085   60086   60069   60070
   60071   60084   60070   60071   60072   60073   60074   60075   60076   60077
   60078   60079   60080   60084   60085   60086   60087   60088   60071   60072
   60073   60077   60084   60085   60086   60072   60073   60074   60075   60076
   60077   60078   60079   60080   60081   60082   60083   60084   60085   60086
   60073   60074   60075   60076   60077   60078   60079   60080   60084   60074
   60075   60076   60077   60078   60079   60080   60084   60075   60076   60077
   60076   60077   60077   60078   60079   60080   60081   60082   60083   60084
   60079   60080   60081   60082   60083   60080   60081   60082   60083   60081
   60082   60083   60082   60083   60083       0   60085   60086   60087   60088
   60089   60090   60101   60086   60087   60088   60087   60088   60089   60090
   60091   60092   60093   60101   60102   60103   60088   60089   60090   60101
   60089   60090   60091   60092   60093   60094   60095   60096   60101   60102
   60103   60104   60105   60090   60091   60092   60093   60101   60102   60103
   60091   60092   60093   60094   60095   60096   60097   60098   60101   60102
   60103   60092   60093   60094   60095   60096   60101   60093   60094   60095
   60096   60101   60094   60095   60096   60097   60098   60099   60100   60101
   60095   60096   60097   60098   60096   60097   60098   60097   60098   60099
   60100   60098   60099   60100   60099   60100   60100       0   60102   60103
   60104   60105   60106   60107   60112   60103   60104   60105   60104   60105
   60106   60107   60108   60109   60110   60112   60113   60114   60105   60106
   60107   60112   60106   60107   60108   60109   60110   60111   60112   60113
   60114   60115   60116   60107   60108   60109   60110   60112   60113   60114
   60108   60109   60110   60111   60112   60113   60114   60109   60110   60111
   60112   60110   60111   60112   60111   60112       0   60113   60114   60115
   60116   60117   60118   60131   60114   60115   60116   60115   60116   60117
   60118   60119   60120   60124   60131   60132   60133   60116   60117   60118
   60131   60117   60118   60119   60120   60121   60122   60123   60124   60125
   60126   60127   60131   60132   60133   60134   60135   60118   60119   60120
   60124   60131   60132   60133   60119   60120   60121   60122   60123   60124
   60125   60126   60127   60128   60129   60130   60131   60132   60133   60120
   60121   60122   60123   60124   60125   60126   60127   60131   60121   60122
   60123   60124   60125   60126   60127   60131   60122   60123   60124   60123
   60124   60124   60125   60126   60127   60128   60129   60130   60131   60126
   60127   60128   60129   60130   60127   60128   60129   60130   60128   60129
   60130   60129   60130   60130       0   60132   60133   60134   60135   60136
   60137   60147   60133   60134   60135   60134   60135   60136   60137   60138
   60139   60143   60147   60148   60149   60135   60136   60137   60147   60136
   60137   60138   60139   60140   60141   60142   60143   60144   60145   60146
   60147   60148   60149   60150   60159   60137   60138   60139   60143   60147
   60148   60149   60138   60139   60140   60141   60142   60143   60144   60145
   60146   60147   60148   60149   60139   60140   60141   60142   60143   60144
   60145   60146   60147   60140   60141   60142   60143   60144   60145   60146
   60147   60141   60142   60143   60142   60143   60143   60144   60145   60146
   60147   60145   60146   60146       0   60148   60149   60150   60151   60152
   60153   60156   60159   60160   60161   60149   60150   60159   60150   60151
   60152   60153   60154   60155   60156   60157   60158   60159   60160   60161
   60162   60163   60151   60152   60153   60154   60155   60156   60157   60158
   60159   60160   60161   60152   60153   60154   60155   60156   60159   60153
   60154   60155   60156   60159   60154   60155   60156   60157   60158   60159
   60160   60161   60155   60156   60157   60158   60159   60156   60157   60158
   60159   60157   60158   60159   60160   60161   60162   60163   60158   60159
   60160   60161   60159   60160   60161   60160   60161   60162   60163   60164
   60165   60161   60162   60163   60162   60163   60164   60165   60166   60167
   60171   60163   60164   60165   60164   60165   60166   60167   60168   60169
   60170   60171   60172   60173   60165   60166   60167   60171   60166   60167
   60168   60169   60170   60171   60172   60173   60174   60175   60167   60168
   60169   60170   60171   60172   60173   60168   60169   60170   60171   60172
   60173   60169   60170   60171   60170   60171   60171   60172   60173   60174
   60175   60176   60177   60190   60173   60174   60175   60174   60175   60176
   60177   60178   60179   60180   60190   60191   60192   60175   60176   60177
   60190   60176   60177   60178   60179   60180   60181   60182   60186   60190
   60191   60192   60193   60194   60177   60178   60179   60180   60190   60191
   60192   60178   60179   60180   60181   60182   60183   60184   60185   60186
   60187   60188   60189   60190   60191   60192   60179   60180   60181   60182
   60186   60190   60180   60181   60182   60186   60190   60181   60182   60183
   60184   60185   60186   60187   60188   60189   60190   60182   60183   60184
   60185   60186   60187   60188   60189   60183   60184   60185   60186   60187
   60188   60189   60184   60185   60186   60185   60186   60186   60187   60188
   60189   60188   60189   60189       0   60191   60192   60193   60194   60195
   60196   60205   60192   60193   60194   60193   60194   60195   60196   60197
   60198   60199   60205   60206   60207   60194   60195   60196   60205   60195
   60196   60197   60198   60199   60200   60201   60202   60205   60206   60207
   60208   60209   60196   60197   60198   60199   60205   60206   60207   60197
   60198   60199   60200   60201   60202   60203   60204   60205   60206   60207
   60198   60199   60200   60201   60202   60205   60199   60200   60201   60202
   60205   60200   60201   60202   60203   60204   60205   60201   60202   60203
   60204   60202   60203   60204   60203   60204   60204       0   60206   60207
   60208   60209   60210   60211   60224   60207   60208   60209   60208   60209
   60210   60211   60212   60213   60217   60224   60225   60226   60209   60210
   60211   60224   60210   60211   60212   60213   60214   60215   60216   60217
   60218   60219   60220   60224   60225   60226   60227   60228   60211   60212
   60213   60217   60224   60225   60226   60212   60213   60214   60215   60216
   60217   60218   60219   60220   60221   60222   60223   60224   60225   60226
   60213   60214   60215   60216   60217   60218   60219   60220   60224   60214
   60215   60216   60217   60218   60219   60220   60224   60215   60216   60217
   60216   60217   60217   60218   60219   60220   60221   60222   60223   60224
   60219   60220   60221   60222   60223   60220   60221   60222   60223   60221
   60222   60223   60222   60223   60223       0   60225   60226   60227   60228
   60229   60230   60234   60226   60227   60228   60227   60228   60229   60230
   60231   60232   60233   60234   60235   60236   60228   60229   60230   60234
   60229   60230   60231   60232   60233   60234   60235   60236   60237   60238
   60230   60231   60232   60233   60234   60235   60236   60231   60232   60233
   60234   60235   60236   60232   60233   60234   60233   60234   60234   60235
   60236   60237   60238   60239   60240   60248   60236   60237   60238   60237
   60238   60239   60240   60241   60242   60243   60248   60249   60250   60238
   60239   60240   60248   60239   60240   60241   60242   60243   60244   60245
   60248   60249   60250   60251   60252   60240   60241   60242   60243   60248
   60249   60250   60241   60242   60243   60244   60245   60246   60247   60248
   60249   60250   60242   60243   60244   60245   60248   60243   60244   60245
   60248   60244   60245   60246   60247   60248   60245   60246   60247   60246
   60247   60247       0   60249   60250   60251   60252   60253   60254   60258
   60250   60251   60252   60251   60252   60253   60254   60255   60256   60257
   60258   60259   60260   60252   60253   60254   60258   60253   60254   60255
   60256   60257   60258   60259   60260   60261   60262   60254   60255   60256
   60257   60258   60259   60260   60255   60256   60257   60258   60259   60260
   60256   60257   60258   60257   60258   60258   60259   60260   60261   60262
   60263   60264   60275   60260   60261   60262   60261   60262   60263   60264
   60265   60266   60267   60275   60276   60277   60262   60263   60264   60275
   60263   60264   60265   60266   60267   60268   60273   60275   60276   60277
   60278   60279   60264   60265   60266   60267   60275   60276   60277   60265
   60266   60267   60268   60269   60271   60273   60274   60275   60276   60277
   60266   60267   60268   60273   60275   60267   60268   60273   60275   60268
   60269   60270   60271   60272   60273   60274   60275   60269   60270   60271
   60272   60273   60274   60270   60271   60272   60273   60274   60271   60272
   60273   60272   60273   60274   60273   60274   60274       0   60276   60277
   60278   60279   60280   60281   60299   60277   60278   60279   60278   60279
   60280   60281   60282   60283   60284   60299   60300   60301   60279   60280
   60281   60299   60280   60281   60282   60283   60284   60285   60286   60287
   60299   60300   60301   60302   60303   60281   60282   60283   60284   60299
   60300   60301   60282   60283   60284   60285   60286   60287   60288   60289
   60290   60299   60300   60301   60283   60284   60285   60286   60287   60299
   60284   60285   60286   60287   60299   60285   60286   60287   60288   60289
   60290   60291   60292   60299   60286   60287   60288   60289   60290   60287
   60288   60289   60290   60288   60289   60290   60291   60292   60293   60296
   60289   60290   60291   60292   60290   60291   60292   60291   60292   60293
   60294   60295   60296   60297   60298   60292   60293   60296   60293   60294
   60295   60296   60297   60298   60294   60295   60296   60297   60298   60295
   60296   60296   60297   60298   60298       0   60300   60301   60302   60303
   60304   60305   60321   60301   60302   60303   60302   60303   60304   60305
   60306   60307   60308   60321   60322   60323   60303   60304   60305   60321
   60304   60305   60306   60307   60308   60309   60310   60311   60321   60322
   60323   60324   60333   60305   60306   60307   60308   60321   60322   60323
   60306   60307   60308   60309   60310   60311   60312   60313   60314   60321
   60322   60323   60307   60308   60309   60310   60311   60321   60308   60309
   60310   60311   60321   60309   60310   60311   60312   60313   60314   60315
   60316   60317   60321   60310   60311   60312   60313   60314   60311   60312
   60313   60314   60312   60313   60314   60315   60316   60317   60318   60319
   60320   60313   60314   60315   60316   60317   60314   60315   60316   60317
   60315   60316   60317   60318   60319   60320   60316   60317   60318   60319
   60320   60317   60318   60319   60320   60318   60319   60320   60319   60320
   60320       0   60322   60323   60324   60325   60326   60327   60330   60333
   60334   60335   60323   60324   60333   60324   60325   60326   60327   60328
   60329   60330   60331   60332   60333   60334   60335   60336   60337   60325
   60326   60327   60328   60329   60330   60331   60332   60333   60334   60335
   60326   60327   60328   60329   60330   60333   60327   60328   60329   60330
   60333   60328   60329   60330   60331   60332   60333   60334   60335   60329
   60330   60331   60332   60333   60330   60331   60332   60333   60331   60332
   60333   60334   60335   60336   60337   60332   60333   60334   60335   60333
   60334   60335   60334   60335   60336   60337   60338   60339   60335   60336
   60337   60336   60337   60338   60339   60340   60341   60354   60337   60338
   60339   60338   60339   60340   60341   60342   60343   60344   60354   60355
   60356   60339   60340   60341   60354   60340   60341   60342   60343   60344
   60345   60346   60350   60354   60355   60356   60357   60358   60341   60342
   60343   60344   60354   60355   60356   60342   60343   60344   60345   60346
   60347   60348   60349   60350   60351   60352   60353   60354   60355   60356
   60343   60344   60345   60346   60350   60354   60344   60345   60346   60350
   60354   60345   60346   60347   60348   60349   60350   60351   60352   60353
   60354   60346   60347   60348   60349   60350   60351   60352   60353   60347
   60348   60349   60350   60351   60352   60353   60348   60349   60350   60349
   60350   60350   60351   60352   60353   60352   60353   60353       0   60355
   60356   60357   60358   60359   60360   60370   60356   60357   60358   60357
   60358   60359   60360   60361   60362   60366   60370   60371   60372   60358
   60359   60360   60370   60359   60360   60361   60362   60363   60364   60365
   60366   60367   60368   60369   60370   60371   60372   60373   60374   60360
   60361   60362   60366   60370   60371   60372   60361   60362   60363   60364
   60365   60366   60367   60368   60369   60370   60371   60372   60362   60363
   60364   60365   60366   60367   60368   60369   60370   60363   60364   60365
   60366   60367   60368   60369   60370   60364   60365   60366   60365   60366
   60366   60367   60368   60369   60370   60368   60369   60369       0   60371
   60372   60373   60374   60375   60376   60389   60372   60373   60374   60373
   60374   60375   60376   60377   60378   60382   60389   60390   60391   60374
   60375   60376   60389   60375   60376   60377   60378   60379   60380   60381
   60382   60383   60384   60385   60389   60390   60391   60392   60393   60376
   60377   60378   60382   60389   60390   60391   60377   60378   60379   60380
   60381   60382   60383   60384   60385   60386   60387   60388   60389   60390
   60391   60378   60379   60380   60381   60382   60383   60384   60385   60389
   60379   60380   60381   60382   60383   60384   60385   60389   60380   60381
   60382   60381   60382   60382   60383   60384   60385   60386   60387   60388
   60389   60384   60385   60386   60387   60388   60385   60386   60387   60388
   60386   60387   60388   60387   60388   60388       0   60390   60391   60392
   60393   60394   60395   60408   60391   60392   60393   60392   60393   60394
   60395   60396   60397   60401   60408   60409   60410   60393   60394   60395
   60408   60394   60395   60396   60397   60398   60399   60400   60401   60402
   60403   60404   60408   60409   60410   60411   60412   60395   60396   60397
   60401   60408   60409   60410   60396   60397   60398   60399   60400   60401
   60402   60403   60404   60405   60406   60407   60408   60409   60410   60397
   60398   60399   60400   60401   60402   60403   60404   60408   60398   60399
   60400   60401   60402   60403   60404   60408   60399   60400   60401   60400
   60401   60401   60402   60403   60404   60405   60406   60407   60408   60403
   60404   60405   60406   60407   60404   60405   60406   60407   60405   60406
   60407   60406   60407   60407       0   60409   60410   60411   60412   60413
   60414   60418   60410   60411   60412   60411   60412   60413   60414   60415
   60416   60417   60418   60419   60420   60412   60413   60414   60418   60413
   60414   60415   60416   60417   60418   60419   60420   60421   60422   60414
   60415   60416   60417   60418   60419   60420   60415   60416   60417   60418
   60419   60420   60416   60417   60418   60417   60418   60418   60419   60420
   60421   60422   60423   60424   60433   60420   60421   60422   60421   60422
   60423   60424   60425   60426   60427   60433   60434   60435   60422   60423
   60424   60433   60423   60424   60425   60426   60427   60428   60429   60430
   60433   60434   60435   60436   60437   60424   60425   60426   60427   60433
   60434   60435   60425   60426   60427   60428   60429   60430   60431   60432
   60433   60434   60435   60426   60427   60428   60429   60430   60433   60427
   60428   60429   60430   60433   60428   60429   60430   60431   60432   60433
   60429   60430   60431   60432   60430   60431   60432   60431   60432   60432
       0   60434   60435   60436   60437   60438   60439   60445   60435   60436
   60437   60436   60437   60438   60439   60440   60441   60442   60445   60446
   60447   60437   60438   60439   60445   60438   60439   60440   60441   60442
   60443   60444   60445   60446   60447   60448   60449   60439   60440   60441
   60442   60445   60446   60447   60440   60441   60442   60443   60444   60445
   60446   60447   60441   60442   60443   60444   60445   60442   60443   60444
   60445   60443   60444   60445   60444       0   60446   60447   60448   60449
   60450   60451   60461   60447   60448   60449   60448   60449   60450   60451
   60452   60453   60457   60461   60462   60463   60449   60450   60451   60461
   60450   60451   60452   60453   60454   60455   60456   60457   60458   60459
   60460   60461   60462   60463   60464   60465   60451   60452   60453   60457
   60461   60462   60463   60452   60453   60454   60455   60456   60457   60458
   60459   60460   60461   60462   60463   60453   60454   60455   60456   60457
   60458   60459   60460   60461   60454   60455   60456   60457   60458   60459
   60460   60461   60455   60456   60457   60456   60457   60457   60458   60459
   60460   60461   60459   60460   60460       0   60462   60463   60464   60465
   60466   60467   60473   60463   60464   60465   60464   60465   60466   60467
   60468   60469   60470   60473   60474   60475   60465   60466   60467   60473
   60466   60467   60468   60469   60470   60471   60472   60473   60474   60475
   60476   60477   60467   60468   60469   60470   60473   60474   60475   60468
   60469   60470   60471   60472   60473   60474   60475   60469   60470   60471
   60472   60473   60470   60471   60472   60473   60471   60472   60473   60472
       0   60474   60475   60476   60477   60478   60479   60480   60475   60476
   60477   60476   60477   60478   60479   60480   60481   60482   60477   60478
   60479   60480   60478   60479   60480   60481   60482   60483   60484   60479
   60480   60481   60482   60480   60481   60482   60481   60482   60483   60484
   60485   60486   60495   60482   60483   60484   60483   60484   60485   60486
   60487   60488   60489   60495   60496   60497   60484   60485   60486   60495
   60485   60486   60487   60488   60489   60490   60491   60492   60495   60496
   60497   60498   60499   60486   60487   60488   60489   60495   60496   60497
   60487   60488   60489   60490   60491   60492   60493   60494   60495   60496
   60497   60488   60489   60490   60491   60492   60495   60489   60490   60491
   60492   60495   60490   60491   60492   60493   60494   60495   60491   60492
   60493   60494   60492   60493   60494   60493   60494   60494       0   60496
   60497   60498   60499   60500   60501   60505   60497   60498   60499   60498
   60499   60500   60501   60502   60503   60504   60505   60506   60507   60499
   60500   60501   60505   60500   60501   60502   60503   60504   60505   60506
   60507   60508   60509   60501   60502   60503   60504   60505   60506   60507
   60502   60503   60504   60505   60506   60507   60503   60504   60505   60504
   60505   60505   60506   60507   60508   60509   60510   60511   60524   60507
   60508   60509   60508   60509   60510   60511   60512   60513   60514   60524
   60525   60526   60509   60510   60511   60524   60510   60511   60512   60513
   60514   60515   60516   60520   60524   60525   60526   60527   60528   60511
   60512   60513   60514   60524   60525   60526   60512   60513   60514   60515
   60516   60517   60518   60519   60520   60521   60522   60523   60524   60525
   60526   60513   60514   60515   60516   60520   60524   60514   60515   60516
   60520   60524   60515   60516   60517   60518   60519   60520   60521   60522
   60523   60524   60516   60517   60518   60519   60520   60521   60522   60523
   60517   60518   60519   60520   60521   60522   60523   60518   60519   60520
   60519   60520   60520   60521   60522   60523   60522   60523   60523       0
   60525   60526   60527   60528   60529   60530   60535   60526   60527   60528
   60527   60528   60529   60530   60531   60532   60533   60535   60536   60537
   60528   60529   60530   60535   60529   60530   60531   60532   60533   60534
   60535   60536   60537   60538   60539   60530   60531   60532   60533   60535
   60536   60537   60531   60532   60533   60534   60535   60536   60537   60532
   60533   60534   60535   60533   60534   60535   60534   60535       0   60536
   60537   60538   60539   60540   60541   60549   60537   60538   60539   60538
   60539   60540   60541   60542   60543   60547   60549   60550   60551   60539
   60540   60541   60549   60540   60541   60542   60543   60544   60545   60546
   60547   60548   60549   60550   60551   60552   60553   60541   60542   60543
   60547   60549   60550   60551   60542   60543   60544   60545   60546   60547
   60548   60549   60550   60551   60543   60544   60545   60546   60547   60548
   60549   60544   60545   60546   60547   60548   60549   60545   60546   60547
   60546   60547   60547   60548   60549       0   60550   60551   60552   60553
   60554   60555   60568   60551   60552   60553   60552   60553   60554   60555
   60556   60557   60558   60568   60569   60570   60553   60554   60555   60568
   60554   60555   60556   60557   60558   60559   60560   60564   60568   60569
   60570   60571   60572   60555   60556   60557   60558   60568   60569   60570
   60556   60557   60558   60559   60560   60561   60562   60563   60564   60565
   60566   60567   60568   60569   60570   60557   60558   60559   60560   60564
   60568   60558   60559   60560   60564   60568   60559   60560   60561   60562
   60563   60564   60565   60566   60567   60568   60560   60561   60562   60563
   60564   60565   60566   60567   60561   60562   60563   60564   60565   60566
   60567   60562   60563   60564   60563   60564   60564   60565   60566   60567
   60566   60567   60567       0   60569   60570   60571   60572   60573   60574
   60584   60570   60571   60572   60571   60572   60573   60574   60575   60576
   60580   60584   60585   60586   60572   60573   60574   60584   60573   60574
   60575   60576   60577   60578   60579   60580   60581   60582   60583   60584
   60585   60586   60587   60588   60574   60575   60576   60580   60584   60585
   60586   60575   60576   60577   60578   60579   60580   60581   60582   60583
   60584   60585   60586   60576   60577   60578   60579   60580   60581   60582
   60583   60584   60577   60578   60579   60580   60581   60582   60583   60584
   60578   60579   60580   60579   60580   60580   60581   60582   60583   60584
   60582   60583   60583       0   60585   60586   60587   60588   60589   60590
   60603   60586   60587   60588   60587   60588   60589   60590   60591   60592
   60593   60603   60604   60605   60588   60589   60590   60603   60589   60590
   60591   60592   60593   60594   60595   60599   60603   60604   60605   60606
   60607   60590   60591   60592   60593   60603   60604   60605   60591   60592
   60593   60594   60595   60596   60597   60598   60599   60600   60601   60602
   60603   60604   60605   60592   60593   60594   60595   60599   60603   60593
   60594   60595   60599   60603   60594   60595   60596   60597   60598   60599
   60600   60601   60602   60603   60595   60596   60597   60598   60599   60600
   60601   60602   60596   60597   60598   60599   60600   60601   60602   60597
   60598   60599   60598   60599   60599   60600   60601   60602   60601   60602
   60602       0   60604   60605   60606   60607   60608   60609   60617   60605
   60606   60607   60606   60607   60608   60609   60610   60611   60612   60617
   60618   60619   60607   60608   60609   60617   60608   60609   60610   60611
   60612   60613   60614   60617   60618   60619   60620   60621   60609   60610
   60611   60612   60617   60618   60619   60610   60611   60612   60613   60614
   60615   60616   60617   60618   60619   60611   60612   60613   60614   60617
   60612   60613   60614   60617   60613   60614   60615   60616   60617   60614
   60615   60616   60615   60616   60616       0   60618   60619   60620   60621
   60622   60623   60641   60619   60620   60621   60620   60621   60622   60623
   60624   60625   60626   60641   60642   60643   60621   60622   60623   60641
   60622   60623   60624   60625   60626   60627   60628   60629   60641   60642
   60643   60644   60645   60623   60624   60625   60626   60641   60642   60643
   60624   60625   60626   60627   60628   60629   60630   60631   60632   60641
   60642   60643   60625   60626   60627   60628   60629   60641   60626   60627
   60628   60629   60641   60627   60628   60629   60630   60631   60632   60633
   60634   60641   60628   60629   60630   60631   60632   60629   60630   60631
   60632   60630   60631   60632   60633   60634   60635   60638   60631   60632
   60633   60634   60632   60633   60634   60633   60634   60635   60636   60637
   60638   60639   60640   60634   60635   60638   60635   60636   60637   60638
   60639   60640   60636   60637   60638   60639   60640   60637   60638   60638
   60639   60640   60640       0   60642   60643   60644   60645   60646   60647
   60660   60643   60644   60645   60644   60645   60646   60647   60648   60649
   60650   60660   60661   60662   60645   60646   60647   60660   60646   60647
   60648   60649   60650   60651   60652   60656   60660   60661   60662   60663
   60664   60647   60648   60649   60650   60660   60661   60662   60648   60649
   60650   60651   60652   60653   60654   60655   60656   60657   60658   60659
   60660   60661   60662   60649   60650   60651   60652   60656   60660   60650
   60651   60652   60656   60660   60651   60652   60653   60654   60655   60656
   60657   60658   60659   60660   60652   60653   60654   60655   60656   60657
   60658   60659   60653   60654   60655   60656   60657   60658   60659   60654
   60655   60656   60655   60656   60656   60657   60658   60659   60658   60659
   60659       0   60661   60662   60663   60664   60665   60666   60682   60662
   60663   60664   60663   60664   60665   60666   60667   60668   60669   60682
   60683   60684   60664   60665   60666   60682   60665   60666   60667   60668
   60669   60670   60671   60672   60682   60683   60684   60685   60686   60666
   60667   60668   60669   60682   60683   60684   60667   60668   60669   60670
   60671   60672   60673   60674   60675   60682   60683   60684   60668   60669
   60670   60671   60672   60682   60669   60670   60671   60672   60682   60670
   60671   60672   60673   60674   60675   60676   60677   60678   60682   60671
   60672   60673   60674   60675   60672   60673   60674   60675   60673   60674
   60675   60676   60677   60678   60679   60680   60681   60674   60675   60676
   60677   60678   60675   60676   60677   60678   60676   60677   60678   60679
   60680   60681   60677   60678   60679   60680   60681   60678   60679   60680
   60681   60679   60680   60681   60680   60681   60681       0   60683   60684
   60685   60686   60687   60688   60698   60684   60685   60686   60685   60686
   60687   60688   60689   60690   60694   60698   60699   60700   60686   60687
   60688   60698   60687   60688   60689   60690   60691   60692   60693   60694
   60695   60696   60697   60698   60699   60700   60701   60702   60688   60689
   60690   60694   60698   60699   60700   60689   60690   60691   60692   60693
   60694   60695   60696   60697   60698   60699   60700   60690   60691   60692
   60693   60694   60695   60696   60697   60698   60691   60692   60693   60694
   60695   60696   60697   60698   60692   60693   60694   60693   60694   60694
   60695   60696   60697   60698   60696   60697   60697       0   60699   60700
   60701   60702   60703   60704   60705   60700   60701   60702   60701   60702
   60703   60704   60705   60706   60707   60702   60703   60704   60705   60703
   60704   60705   60706   60707   60708   60709   60704   60705   60706   60707
   60705   60706   60707   60706   60707   60708   60709   60710   60711   60724
   60707   60708   60709   60708   60709   60710   60711   60712   60713   60714
   60724   60725   60726   60709   60710   60711   60724   60710   60711   60712
   60713   60714   60715   60716   60720   60724   60725   60726   60727   60728
   60711   60712   60713   60714   60724   60725   60726   60712   60713   60714
   60715   60716   60717   60718   60719   60720   60721   60722   60723   60724
   60725   60726   60713   60714   60715   60716   60720   60724   60714   60715
   60716   60720   60724   60715   60716   60717   60718   60719   60720   60721
   60722   60723   60724   60716   60717   60718   60719   60720   60721   60722
   60723   60717   60718   60719   60720   60721   60722   60723   60718   60719
   60720   60719   60720   60720   60721   60722   60723   60722   60723   60723
       0   60725   60726   60727   60728   60729   60730   60741   60726   60727
   60728   60727   60728   60729   60730   60731   60732   60733   60741   60742
   60743   60728   60729   60730   60741   60729   60730   60731   60732   60733
   60734   60735   60736   60741   60742   60743   60744   60745   60730   60731
   60732   60733   60741   60742   60743   60731   60732   60733   60734   60735
   60736   60737   60738   60741   60742   60743   60732   60733   60734   60735
   60736   60741   60733   60734   60735   60736   60741   60734   60735   60736
   60737   60738   60739   60740   60741   60735   60736   60737   60738   60736
   60737   60738   60737   60738   60739   60740   60738   60739   60740   60739
   60740   60740       0   60742   60743   60744   60745   60746   60747   60757
   60743   60744   60745   60744   60745   60746   60747   60748   60749   60753
   60757   60758   60759   60745   60746   60747   60757   60746   60747   60748
   60749   60750   60751   60752   60753   60754   60755   60756   60757   60758
   60759   60760   60761   60747   60748   60749   60753   60757   60758   60759
   60748   60749   60750   60751   60752   60753   60754   60755   60756   60757
   60758   60759   60749   60750   60751   60752   60753   60754   60755   60756
   60757   60750   60751   60752   60753   60754   60755   60756   60757   60751
   60752   60753   60752   60753   60753   60754   60755   60756   60757   60755
   60756   60756       0   60758   60759   60760   60761   60762   60763   60773
   60759   60760   60761   60760   60761   60762   60763   60764   60765   60769
   60773   60774   60775   60761   60762   60763   60773   60762   60763   60764
   60765   60766   60767   60768   60769   60770   60771   60772   60773   60774
   60775   60776   60777   60763   60764   60765   60769   60773   60774   60775
   60764   60765   60766   60767   60768   60769   60770   60771   60772   60773
   60774   60775   60765   60766   60767   60768   60769   60770   60771   60772
   60773   60766   60767   60768   60769   60770   60771   60772   60773   60767
   60768   60769   60768   60769   60769   60770   60771   60772   60773   60771
   60772   60772       0   60774   60775   60776   60777   60778   60779   60783
   60775   60776   60777   60776   60777   60778   60779   60780   60781   60782
   60783   60784   60785   60777   60778   60779   60783   60778   60779   60780
   60781   60782   60783   60784   60785   60786   60787   60779   60780   60781
   60782   60783   60784   60785   60780   60781   60782   60783   60784   60785
   60781   60782   60783   60782   60783   60783   60784   60785   60786   60787
   60788   60789   60799   60785   60786   60787   60786   60787   60788   60789
   60790   60791   60795   60799   60800   60801   60787   60788   60789   60799
   60788   60789   60790   60791   60792   60793   60794   60795   60796   60797
   60798   60799   60800   60801   60802   60803   60789   60790   60791   60795
   60799   60800   60801   60790   60791   60792   60793   60794   60795   60796
   60797   60798   60799   60800   60801   60791   60792   60793   60794   60795
   60796   60797   60798   60799   60792   60793   60794   60795   60796   60797
   60798   60799   60793   60794   60795   60794   60795   60795   60796   60797
   60798   60799   60797   60798   60798       0   60800   60801   60802   60803
   60804   60805   60821   60801   60802   60803   60802   60803   60804   60805
   60806   60807   60808   60821   60822   60823   60803   60804   60805   60821
   60804   60805   60806   60807   60808   60809   60810   60811   60821   60822
   60823   60824   60825   60805   60806   60807   60808   60821   60822   60823
   60806   60807   60808   60809   60810   60811   60812   60813   60814   60821
   60822   60823   60807   60808   60809   60810   60811   60821   60808   60809
   60810   60811   60821   60809   60810   60811   60812   60813   60814   60815
   60816   60817   60821   60810   60811   60812   60813   60814   60811   60812
   60813   60814   60812   60813   60814   60815   60816   60817   60818   60819
   60820   60813   60814   60815   60816   60817   60814   60815   60816   60817
   60815   60816   60817   60818   60819   60820   60816   60817   60818   60819
   60820   60817   60818   60819   60820   60818   60819   60820   60819   60820
   60820       0   60822   60823   60824   60825   60826   60827   60831   60823
   60824   60825   60824   60825   60826   60827   60828   60829   60830   60831
   60832   60833   60825   60826   60827   60831   60826   60827   60828   60829
   60830   60831   60832   60833   60834   60843   60827   60828   60829   60830
   60831   60832   60833   60828   60829   60830   60831   60832   60833   60829
   60830   60831   60830   60831   60831   60832   60833   60834   60835   60836
   60837   60840   60843   60844   60845   60833   60834   60843   60834   60835
   60836   60837   60838   60839   60840   60841   60842   60843   60844   60845
   60846   60847   60835   60836   60837   60838   60839   60840   60841   60842
   60843   60844   60845   60836   60837   60838   60839   60840   60843   60837
   60838   60839   60840   60843   60838   60839   60840   60841   60842   60843
   60844   60845   60839   60840   60841   60842   60843   60840   60841   60842
   60843   60841   60842   60843   60844   60845   60846   60847   60842   60843
   60844   60845   60843   60844   60845   60844   60845   60846   60847   60848
   60849   60845   60846   60847   60846   60847   60848   60849   60850   60851
   60852   60847   60848   60849   60848   60849   60850   60851   60852   60853
   60854   60849   60850   60851   60852   60850   60851   60852   60853   60854
   60855   60856   60851   60852   60853   60854   60852   60853   60854   60853
   60854   60855   60856   60857   60858   60872   60854   60855   60856   60855
   60856   60857   60858   60859   60860   60861   60872   60873   60874   60856
   60857   60858   60872   60857   60858   60859   60860   60861   60862   60870
   60872   60873   60874   60875   60876   60858   60859   60860   60861   60872
   60873   60874   60859   60860   60861   60862   60863   60864   60868   60870
   60871   60872   60873   60874   60860   60861   60862   60870   60872   60861
   60862   60870   60872   60862   60863   60864   60865   60866   60868   60869
   60870   60871   60872   60863   60864   60865   60866   60867   60868   60870
   60871   60864   60865   60866   60870   60865   60866   60867   60868   60869
   60870   60866   60867   60868   60867   60868   60869   60870   60871   60868
   60869   60870   60869   60870   60871   60870   60871   60871       0   60873
   60874   60875   60876   60877   60878   60879   60874   60875   60876   60875
   60876   60877   60878   60879   60880   60881   60876   60877   60878   60879
   60877   60878   60879   60880   60881   60882   60883   60878   60879   60880
   60881   60879   60880   60881   60880   60881   60882   60883   60884   60885
   60891   60881   60882   60883   60882   60883   60884   60885   60886   60887
   60888   60891   60892   60893   60883   60884   60885   60891   60884   60885
   60886   60887   60888   60889   60890   60891   60892   60893   60894   60895
   60885   60886   60887   60888   60891   60892   60893   60886   60887   60888
   60889   60890   60891   60892   60893   60887   60888   60889   60890   60891
   60888   60889   60890   60891   60889   60890   60891   60890       0   60892
   60893   60894   60895   60896   60897   60905   60893   60894   60895   60894
   60895   60896   60897   60898   60899   60900   60905   60906   60907   60895
   60896   60897   60905   60896   60897   60898   60899   60900   60901   60902
   60905   60906   60907   60908   60909   60897   60898   60899   60900   60905
   60906   60907   60898   60899   60900   60901   60902   60903   60904   60905
   60906   60907   60899   60900   60901   60902   60905   60900   60901   60902
   60905   60901   60902   60903   60904   60905   60902   60903   60904   60903
   60904   60904       0   60906   60907   60908   60909   60910   60911   60929
   60907   60908   60909   60908   60909   60910   60911   60912   60913   60914
   60929   60930   60931   60909   60910   60911   60929   60910   60911   60912
   60913   60914   60915   60916   60917   60929   60930   60931   60932   60933
   60911   60912   60913   60914   60929   60930   60931   60912   60913   60914
   60915   60916   60917   60918   60919   60920   60929   60930   60931   60913
   60914   60915   60916   60917   60929   60914   60915   60916   60917   60929
   60915   60916   60917   60918   60919   60920   60921   60922   60929   60916
   60917   60918   60919   60920   60917   60918   60919   60920   60918   60919
   60920   60921   60922   60923   60926   60919   60920   60921   60922   60920
   60921   60922   60921   60922   60923   60924   60925   60926   60927   60928
   60922   60923   60926   60923   60924   60925   60926   60927   60928   60924
   60925   60926   60927   60928   60925   60926   60926   60927   60928   60928
       0   60930   60931   60932   60933   60934   60935   60951   60931   60932
   60933   60932   60933   60934   60935   60936   60937   60938   60951   60952
   60953   60933   60934   60935   60951   60934   60935   60936   60937   60938
   60939   60940   60941   60951   60952   60953   60954   60955   60935   60936
   60937   60938   60951   60952   60953   60936   60937   60938   60939   60940
   60941   60942   60943   60944   60951   60952   60953   60937   60938   60939
   60940   60941   60951   60938   60939   60940   60941   60951   60939   60940
   60941   60942   60943   60944   60945   60946   60947   60951   60940   60941
   60942   60943   60944   60941   60942   60943   60944   60942   60943   60944
   60945   60946   60947   60948   60949   60950   60943   60944   60945   60946
   60947   60944   60945   60946   60947   60945   60946   60947   60948   60949
   60950   60946   60947   60948   60949   60950   60947   60948   60949   60950
   60948   60949   60950   60949   60950   60950       0   60952   60953   60954
   60955   60956   60957   60965   60953   60954   60955   60954   60955   60956
   60957   60958   60959   60960   60965   60966   60967   60955   60956   60957
   60965   60956   60957   60958   60959   60960   60961   60962   60965   60966
   60967   60968   60969   60957   60958   60959   60960   60965   60966   60967
   60958   60959   60960   60961   60962   60963   60964   60965   60966   60967
   60959   60960   60961   60962   60965   60960   60961   60962   60965   60961
   60962   60963   60964   60965   60962   60963   60964   60963   60964   60964
       0   60966   60967   60968   60969   60970   60971   60982   60967   60968
   60969   60968   60969   60970   60971   60972   60973   60974   60982   60983
   60984   60969   60970   60971   60982   60970   60971   60972   60973   60974
   60975   60976   60977   60982   60983   60984   60985   60986   60971   60972
   60973   60974   60982   60983   60984   60972   60973   60974   60975   60976
   60977   60978   60979   60982   60983   60984   60973   60974   60975   60976
   60977   60982   60974   60975   60976   60977   60982   60975   60976   60977
   60978   60979   60980   60981   60982   60976   60977   60978   60979   60977
   60978   60979   60978   60979   60980   60981   60979   60980   60981   60980
   60981   60981       0   60983   60984   60985   60986   60987   60988   61001
   60984   60985   60986   60985   60986   60987   60988   60989   60990   60991
   61001   61002   61003   60986   60987   60988   61001   60987   60988   60989
   60990   60991   60992   60993   60997   61001   61002   61003   61004   61005
   60988   60989   60990   60991   61001   61002   61003   60989   60990   60991
   60992   60993   60994   60995   60996   60997   60998   60999   61000   61001
   61002   61003   60990   60991   60992   60993   60997   61001   60991   60992
   60993   60997   61001   60992   60993   60994   60995   60996   60997   60998
   60999   61000   61001   60993   60994   60995   60996   60997   60998   60999
   61000   60994   60995   60996   60997   60998   60999   61000   60995   60996
   60997   60996   60997   60997   60998   60999   61000   60999   61000   61000
       0   61002   61003   61004   61005   61006   61007   61023   61003   61004
   61005   61004   61005   61006   61007   61008   61009   61010   61023   61024
   61025   61005   61006   61007   61023   61006   61007   61008   61009   61010
   61011   61012   61013   61023   61024   61025   61026   61027   61007   61008
   61009   61010   61023   61024   61025   61008   61009   61010   61011   61012
   61013   61014   61015   61016   61023   61024   61025   61009   61010   61011
   61012   61013   61023   61010   61011   61012   61013   61023   61011   61012
   61013   61014   61015   61016   61017   61018   61019   61023   61012   61013
   61014   61015   61016   61013   61014   61015   61016   61014   61015   61016
   61017   61018   61019   61020   61021   61022   61015   61016   61017   61018
   61019   61016   61017   61018   61019   61017   61018   61019   61020   61021
   61022   61018   61019   61020   61021   61022   61019   61020   61021   61022
   61020   61021   61022   61021   61022   61022       0   61024   61025   61026
   61027   61028   61029   61035   61025   61026   61027   61026   61027   61028
   61029   61030   61031   61032   61035   61036   61037   61027   61028   61029
   61035   61028   61029   61030   61031   61032   61033   61034   61035   61036
   61037   61038   61039   61029   61030   61031   61032   61035   61036   61037
   61030   61031   61032   61033   61034   61035   61036   61037   61031   61032
   61033   61034   61035   61032   61033   61034   61035   61033   61034   61035
   61034       0   61036   61037   61038   61039   61040   61041   61052   61037
   61038   61039   61038   61039   61040   61041   61042   61043   61044   61052
   61053   61054   61039   61040   61041   61052   61040   61041   61042   61043
   61044   61045   61046   61047   61052   61053   61054   61055   61056   61041
   61042   61043   61044   61052   61053   61054   61042   61043   61044   61045
   61046   61047   61048   61052   61053   61054   61043   61044   61045   61046
   61047   61052   61044   61045   61046   61047   61052   61045   61046   61047
   61048   61049   61050   61051   61052   61046   61047   61048   61047   61048
   61048   61049   61050   61051   61049   61050   61051   61050   61051   61051
       0   61053   61054   61055   61056   61057   61058   61062   61054   61055
   61056   61055   61056   61057   61058   61059   61060   61061   61062   61063
   61064   61056   61057   61058   61062   61057   61058   61059   61060   61061
   61062   61063   61064   61065   61066   61058   61059   61060   61061   61062
   61063   61064   61059   61060   61061   61062   61063   61064   61060   61061
   61062   61061   61062   61062   61063   61064   61065   61066   61067   61068
   61081   61064   61065   61066   61065   61066   61067   61068   61069   61070
   61074   61081   61082   61083   61066   61067   61068   61081   61067   61068
   61069   61070   61071   61072   61073   61074   61075   61076   61077   61081
   61082   61083   61084   61085   61068   61069   61070   61074   61081   61082
   61083   61069   61070   61071   61072   61073   61074   61075   61076   61077
   61078   61079   61080   61081   61082   61083   61070   61071   61072   61073
   61074   61075   61076   61077   61081   61071   61072   61073   61074   61075
   61076   61077   61081   61072   61073   61074   61073   61074   61074   61075
   61076   61077   61078   61079   61080   61081   61076   61077   61078   61079
   61080   61077   61078   61079   61080   61078   61079   61080   61079   61080
   61080       0   61082   61083   61084   61085   61086   61087   61091   61083
   61084   61085   61084   61085   61086   61087   61088   61089   61090   61091
   61092   61093   61085   61086   61087   61091   61086   61087   61088   61089
   61090   61091   61092   61093   61094   61095   61087   61088   61089   61090
   61091   61092   61093   61088   61089   61090   61091   61092   61093   61089
   61090   61091   61090   61091   61091   61092   61093   61094   61095   61096
   61097   61105   61093   61094   61095   61094   61095   61096   61097   61098
   61099   61103   61105   61106   61107   61095   61096   61097   61105   61096
   61097   61098   61099   61100   61101   61102   61103   61104   61105   61106
   61107   61108   61109   61097   61098   61099   61103   61105   61106   61107
   61098   61099   61100   61101   61102   61103   61104   61105   61106   61107
   61099   61100   61101   61102   61103   61104   61105   61100   61101   61102
   61103   61104   61105   61101   61102   61103   61102   61103   61103   61104
   61105       0   61106   61107   61108   61109   61110   61111   61112   61107
   61108   61109   61108   61109   61110   61111   61112   61113   61114   61109
   61110   61111   61112   61110   61111   61112   61113   61114   61115   61116
   61111   61112   61113   61114   61112   61113   61114   61113   61114   61115
   61116   61117   61118   61119   61114   61115   61116   61115   61116   61117
   61118   61119   61120   61121   61116   61117   61118   61119   61117   61118
   61119   61120   61121   61122   61123   61118   61119   61120   61121   61119
   61120   61121   61120   61121   61122   61123   61124   61125   61129   61121
   61122   61123   61122   61123   61124   61125   61126   61127   61128   61129
   61130   61131   61123   61124   61125   61129   61124   61125   61126   61127
   61128   61129   61130   61131   61132   61133   61125   61126   61127   61128
   61129   61130   61131   61126   61127   61128   61129   61130   61131   61127
   61128   61129   61128   61129   61129   61130   61131   61132   61133   61134
   61135   61145   61131   61132   61133   61132   61133   61134   61135   61136
   61137   61141   61145   61146   61147   61133   61134   61135   61145   61134
   61135   61136   61137   61138   61139   61140   61141   61142   61143   61144
   61145   61146   61147   61148   61149   61135   61136   61137   61141   61145
   61146   61147   61136   61137   61138   61139   61140   61141   61142   61143
   61144   61145   61146   61147   61137   61138   61139   61140   61141   61142
   61143   61144   61145   61138   61139   61140   61141   61142   61143   61144
   61145   61139   61140   61141   61140   61141   61141   61142   61143   61144
   61145   61143   61144   61144       0   61146   61147   61148   61149   61150
   61151   61165   61147   61148   61149   61148   61149   61150   61151   61152
   61153   61154   61165   61166   61167   61149   61150   61151   61165   61150
   61151   61152   61153   61154   61155   61163   61165   61166   61167   61168
   61169   61151   61152   61153   61154   61165   61166   61167   61152   61153
   61154   61155   61156   61157   61161   61163   61164   61165   61166   61167
   61153   61154   61155   61163   61165   61154   61155   61163   61165   61155
   61156   61157   61158   61159   61161   61162   61163   61164   61165   61156
   61157   61158   61159   61160   61161   61163   61164   61157   61158   61159
   61163   61158   61159   61160   61161   61162   61163   61159   61160   61161
   61160   61161   61162   61163   61164   61161   61162   61163   61162   61163
   61164   61163   61164   61164       0   61166   61167   61168   61169   61170
   61171   61172   61167   61168   61169   61168   61169   61170   61171   61172
   61173   61174   61169   61170   61171   61172   61170   61171   61172   61173
   61174   61175   61176   61171   61172   61173   61174   61172   61173   61174
   61173   61174   61175   61176   61177   61178   61187   61174   61175   61176
   61175   61176   61177   61178   61179   61180   61181   61187   61188   61189
   61176   61177   61178   61187   61177   61178   61179   61180   61181   61182
   61183   61184   61187   61188   61189   61190   61191   61178   61179   61180
   61181   61187   61188   61189   61179   61180   61181   61182   61183   61184
   61185   61186   61187   61188   61189   61180   61181   61182   61183   61184
   61187   61181   61182   61183   61184   61187   61182   61183   61184   61185
   61186   61187   61183   61184   61185   61186   61184   61185   61186   61185
   61186   61186       0   61188   61189   61190   61191   61192   61193   61202
   61189   61190   61191   61190   61191   61192   61193   61194   61195   61196
   61202   61203   61204   61191   61192   61193   61202   61192   61193   61194
   61195   61196   61197   61198   61199   61202   61203   61204   61205   61206
   61193   61194   61195   61196   61202   61203   61204   61194   61195   61196
   61197   61198   61199   61200   61201   61202   61203   61204   61195   61196
   61197   61198   61199   61202   61196   61197   61198   61199   61202   61197
   61198   61199   61200   61201   61202   61198   61199   61200   61201   61199
   61200   61201   61200   61201   61201       0   61203   61204   61205   61206
   61207   61208   61209   61204   61205   61206   61205   61206   61207   61208
   61209   61210   61211   61206   61207   61208   61209   61207   61208   61209
   61210   61211   61212   61213   61208   61209   61210   61211   61209   61210
   61211   61210   61211   61212   61213   61214   61215   61228   61211   61212
   61213   61212   61213   61214   61215   61216   61217   61218   61228   61229
   61230   61213   61214   61215   61228   61214   61215   61216   61217   61218
   61219   61220   61224   61228   61229   61230   61231   61232   61215   61216
   61217   61218   61228   61229   61230   61216   61217   61218   61219   61220
   61221   61222   61223   61224   61225   61226   61227   61228   61229   61230
   61217   61218   61219   61220   61224   61228   61218   61219   61220   61224
   61228   61219   61220   61221   61222   61223   61224   61225   61226   61227
   61228   61220   61221   61222   61223   61224   61225   61226   61227   61221
   61222   61223   61224   61225   61226   61227   61222   61223   61224   61223
   61224   61224   61225   61226   61227   61226   61227   61227       0   61229
   61230   61231   61232   61233   61234   61242   61230   61231   61232   61231
   61232   61233   61234   61235   61236   61240   61242   61243   61244   61232
   61233   61234   61242   61233   61234   61235   61236   61237   61238   61239
   61240   61241   61242   61243   61244   61245   61246   61234   61235   61236
   61240   61242   61243   61244   61235   61236   61237   61238   61239   61240
   61241   61242   61243   61244   61236   61237   61238   61239   61240   61241
   61242   61237   61238   61239   61240   61241   61242   61238   61239   61240
   61239   61240   61240   61241   61242       0   61243   61244   61245   61246
   61247   61248   61261   61244   61245   61246   61245   61246   61247   61248
   61249   61250   61251   61261   61262   61263   61246   61247   61248   61261
   61247   61248   61249   61250   61251   61252   61253   61257   61261   61262
   61263   61264   61265   61248   61249   61250   61251   61261   61262   61263
   61249   61250   61251   61252   61253   61254   61255   61256   61257   61258
   61259   61260   61261   61262   61263   61250   61251   61252   61253   61257
   61261   61251   61252   61253   61257   61261   61252   61253   61254   61255
   61256   61257   61258   61259   61260   61261   61253   61254   61255   61256
   61257   61258   61259   61260   61254   61255   61256   61257   61258   61259
   61260   61255   61256   61257   61256   61257   61257   61258   61259   61260
   61259   61260   61260       0   61262   61263   61264   61265   61266   61267
   61275   61263   61264   61265   61264   61265   61266   61267   61268   61269
   61270   61275   61276   61277   61265   61266   61267   61275   61266   61267
   61268   61269   61270   61271   61272   61275   61276   61277   61278   61279
   61267   61268   61269   61270   61275   61276   61277   61268   61269   61270
   61271   61272   61273   61274   61275   61276   61277   61269   61270   61271
   61272   61275   61270   61271   61272   61275   61271   61272   61273   61274
   61275   61272   61273   61274   61273   61274   61274       0   61276   61277
   61278   61279   61280   61281   61294   61277   61278   61279   61278   61279
   61280   61281   61282   61283   61284   61294   61295   61296   61279   61280
   61281   61294   61280   61281   61282   61283   61284   61285   61286   61290
   61294   61295   61296   61297   61298   61281   61282   61283   61284   61294
   61295   61296   61282   61283   61284   61285   61286   61287   61288   61289
   61290   61291   61292   61293   61294   61295   61296   61283   61284   61285
   61286   61290   61294   61284   61285   61286   61290   61294   61285   61286
   61287   61288   61289   61290   61291   61292   61293   61294   61286   61287
   61288   61289   61290   61291   61292   61293   61287   61288   61289   61290
   61291   61292   61293   61288   61289   61290   61289   61290   61290   61291
   61292   61293   61292   61293   61293       0   61295   61296   61297   61298
   61299   61300   61309   61296   61297   61298   61297   61298   61299   61300
   61301   61302   61303   61309   61310   61311   61298   61299   61300   61309
   61299   61300   61301   61302   61303   61304   61305   61306   61309   61310
   61311   61312   61313   61300   61301   61302   61303   61309   61310   61311
   61301   61302   61303   61304   61305   61306   61307   61308   61309   61310
   61311   61302   61303   61304   61305   61306   61309   61303   61304   61305
   61306   61309   61304   61305   61306   61307   61308   61309   61305   61306
   61307   61308   61306   61307   61308   61307   61308   61308       0   61310
   61311   61312   61313   61314   61315   61321   61311   61312   61313   61312
   61313   61314   61315   61316   61317   61318   61321   61322   61323   61313
   61314   61315   61321   61314   61315   61316   61317   61318   61319   61320
   61321   61322   61323   61324   61325   61315   61316   61317   61318   61321
   61322   61323   61316   61317   61318   61319   61320   61321   61322   61323
   61317   61318   61319   61320   61321   61318   61319   61320   61321   61319
   61320   61321   61320       0   61322   61323   61324   61325   61326   61327
   61337   61323   61324   61325   61324   61325   61326   61327   61328   61329
   61333   61337   61338   61339   61325   61326   61327   61337   61326   61327
   61328   61329   61330   61331   61332   61333   61334   61335   61336   61337
   61338   61339   61340   61341   61327   61328   61329   61333   61337   61338
   61339   61328   61329   61330   61331   61332   61333   61334   61335   61336
   61337   61338   61339   61329   61330   61331   61332   61333   61334   61335
   61336   61337   61330   61331   61332   61333   61334   61335   61336   61337
   61331   61332   61333   61332   61333   61333   61334   61335   61336   61337
   61335   61336   61336       0   61338   61339   61340   61341   61342   61343
   61354   61339   61340   61341   61340   61341   61342   61343   61344   61345
   61346   61354   61355   61356   61341   61342   61343   61354   61342   61343
   61344   61345   61346   61347   61348   61349   61354   61355   61356   61357
   61366   61343   61344   61345   61346   61354   61355   61356   61344   61345
   61346   61347   61348   61349   61350   61351   61354   61355   61356   61345
   61346   61347   61348   61349   61354   61346   61347   61348   61349   61354
   61347   61348   61349   61350   61351   61352   61353   61354   61348   61349
   61350   61351   61349   61350   61351   61350   61351   61352   61353   61351
   61352   61353   61352   61353   61353       0   61355   61356   61357   61358
   61359   61360   61363   61366   61367   61368   61356   61357   61366   61357
   61358   61359   61360   61361   61362   61363   61364   61365   61366   61367
   61368   61369   61370   61358   61359   61360   61361   61362   61363   61364
   61365   61366   61367   61368   61359   61360   61361   61362   61363   61366
   61360   61361   61362   61363   61366   61361   61362   61363   61364   61365
   61366   61367   61368   61362   61363   61364   61365   61366   61363   61364
   61365   61366   61364   61365   61366   61367   61368   61369   61370   61365
   61366   61367   61368   61366   61367   61368   61367   61368   61369   61370
   61371   61372   61368   61369   61370   61369   61370   61371   61372   61373
   61374   61385   61370   61371   61372   61371   61372   61373   61374   61375
   61376   61377   61385   61386   61387   61372   61373   61374   61385   61373
   61374   61375   61376   61377   61378   61383   61385   61386   61387   61388
   61389   61374   61375   61376   61377   61385   61386   61387   61375   61376
   61377   61378   61379   61381   61383   61384   61385   61386   61387   61376
   61377   61378   61383   61385   61377   61378   61383   61385   61378   61379
   61380   61381   61382   61383   61384   61385   61379   61380   61381   61382
   61383   61384   61380   61381   61382   61383   61384   61381   61382   61383
   61382   61383   61384   61383   61384   61384       0   61386   61387   61388
   61389   61390   61391   61397   61387   61388   61389   61388   61389   61390
   61391   61392   61393   61394   61397   61398   61399   61389   61390   61391
   61397   61390   61391   61392   61393   61394   61395   61396   61397   61398
   61399   61400   61401   61391   61392   61393   61394   61397   61398   61399
   61392   61393   61394   61395   61396   61397   61398   61399   61393   61394
   61395   61396   61397   61394   61395   61396   61397   61395   61396   61397
   61396       0   61398   61399   61400   61401   61402   61403   61416   61399
   61400   61401   61400   61401   61402   61403   61404   61405   61406   61416
   61417   61418   61401   61402   61403   61416   61402   61403   61404   61405
   61406   61407   61408   61412   61416   61417   61418   61419   61420   61403
   61404   61405   61406   61416   61417   61418   61404   61405   61406   61407
   61408   61409   61410   61411   61412   61413   61414   61415   61416   61417
   61418   61405   61406   61407   61408   61412   61416   61406   61407   61408
   61412   61416   61407   61408   61409   61410   61411   61412   61413   61414
   61415   61416   61408   61409   61410   61411   61412   61413   61414   61415
   61409   61410   61411   61412   61413   61414   61415   61410   61411   61412
   61411   61412   61412   61413   61414   61415   61414   61415   61415       0
   61417   61418   61419   61420   61421   61422   61423   61418   61419   61420
   61419   61420   61421   61422   61423   61424   61425   61420   61421   61422
   61423   61421   61422   61423   61424   61425   61426   61427   61422   61423
   61424   61425   61423   61424   61425   61424   61425   61426   61427   61428
   61429   61445   61425   61426   61427   61426   61427   61428   61429   61430
   61431   61432   61445   61446   61447   61427   61428   61429   61445   61428
   61429   61430   61431   61432   61433   61434   61435   61445   61446   61447
   61448   61449   61429   61430   61431   61432   61445   61446   61447   61430
   61431   61432   61433   61434   61435   61436   61437   61438   61445   61446
   61447   61431   61432   61433   61434   61435   61445   61432   61433   61434
   61435   61445   61433   61434   61435   61436   61437   61438   61439   61440
   61441   61445   61434   61435   61436   61437   61438   61435   61436   61437
   61438   61436   61437   61438   61439   61440   61441   61442   61443   61444
   61437   61438   61439   61440   61441   61438   61439   61440   61441   61439
   61440   61441   61442   61443   61444   61440   61441   61442   61443   61444
   61441   61442   61443   61444   61442   61443   61444   61443   61444   61444
       0   61446   61447   61448   61449   61450   61451   61461   61447   61448
   61449   61448   61449   61450   61451   61452   61453   61457   61461   61462
   61463   61449   61450   61451   61461   61450   61451   61452   61453   61454
   61455   61456   61457   61458   61459   61460   61461   61462   61463   61464
   61465   61451   61452   61453   61457   61461   61462   61463   61452   61453
   61454   61455   61456   61457   61458   61459   61460   61461   61462   61463
   61453   61454   61455   61456   61457   61458   61459   61460   61461   61454
   61455   61456   61457   61458   61459   61460   61461   61455   61456   61457
   61456   61457   61457   61458   61459   61460   61461   61459   61460   61460
       0   61462   61463   61464   61465   61466   61467   61468   61463   61464
   61465   61464   61465   61466   61467   61468   61469   61470   61465   61466
   61467   61468   61466   61467   61468   61469   61470   61471   61472   61467
   61468   61469   61470   61468   61469   61470   61469   61470   61471   61472
   61473   61474   61483   61470   61471   61472   61471   61472   61473   61474
   61475   61476   61477   61483   61484   61485   61472   61473   61474   61483
   61473   61474   61475   61476   61477   61478   61479   61480   61483   61484
   61485   61486   61487   61474   61475   61476   61477   61483   61484   61485
   61475   61476   61477   61478   61479   61480   61481   61482   61483   61484
   61485   61476   61477   61478   61479   61480   61483   61477   61478   61479
   61480   61483   61478   61479   61480   61481   61482   61483   61479   61480
   61481   61482   61480   61481   61482   61481   61482   61482       0   61484
   61485   61486   61487   61488   61489   61499   61485   61486   61487   61486
   61487   61488   61489   61490   61491   61495   61499   61500   61501   61487
   61488   61489   61499   61488   61489   61490   61491   61492   61493   61494
   61495   61496   61497   61498   61499   61500   61501   61502   61503   61489
   61490   61491   61495   61499   61500   61501   61490   61491   61492   61493
   61494   61495   61496   61497   61498   61499   61500   61501   61491   61492
   61493   61494   61495   61496   61497   61498   61499   61492   61493   61494
   61495   61496   61497   61498   61499   61493   61494   61495   61494   61495
   61495   61496   61497   61498   61499   61497   61498   61498       0   61500
   61501   61502   61503   61504   61505   61518   61501   61502   61503   61502
   61503   61504   61505   61506   61507   61511   61518   61519   61520   61503
   61504   61505   61518   61504   61505   61506   61507   61508   61509   61510
   61511   61512   61513   61514   61518   61519   61520   61521   61522   61505
   61506   61507   61511   61518   61519   61520   61506   61507   61508   61509
   61510   61511   61512   61513   61514   61515   61516   61517   61518   61519
   61520   61507   61508   61509   61510   61511   61512   61513   61514   61518
   61508   61509   61510   61511   61512   61513   61514   61518   61509   61510
   61511   61510   61511   61511   61512   61513   61514   61515   61516   61517
   61518   61513   61514   61515   61516   61517   61514   61515   61516   61517
   61515   61516   61517   61516   61517   61517       0   61519   61520   61521
   61522   61523   61524   61534   61520   61521   61522   61521   61522   61523
   61524   61525   61526   61530   61534   61535   61536   61522   61523   61524
   61534   61523   61524   61525   61526   61527   61528   61529   61530   61531
   61532   61533   61534   61535   61536   61537   61538   61524   61525   61526
   61530   61534   61535   61536   61525   61526   61527   61528   61529   61530
   61531   61532   61533   61534   61535   61536   61526   61527   61528   61529
   61530   61531   61532   61533   61534   61527   61528   61529   61530   61531
   61532   61533   61534   61528   61529   61530   61529   61530   61530   61531
   61532   61533   61534   61532   61533   61533       0   61535   61536   61537
   61538   61539   61540   61548   61536   61537   61538   61537   61538   61539
   61540   61541   61542   61546   61548   61549   61550   61538   61539   61540
   61548   61539   61540   61541   61542   61543   61544   61545   61546   61547
   61548   61549   61550   61551   61552   61540   61541   61542   61546   61548
   61549   61550   61541   61542   61543   61544   61545   61546   61547   61548
   61549   61550   61542   61543   61544   61545   61546   61547   61548   61543
   61544   61545   61546   61547   61548   61544   61545   61546   61545   61546
   61546   61547   61548       0   61549   61550   61551   61552   61553   61554
   61570   61550   61551   61552   61551   61552   61553   61554   61555   61556
   61557   61570   61571   61572   61552   61553   61554   61570   61553   61554
   61555   61556   61557   61558   61559   61560   61570   61571   61572   61573
   61574   61554   61555   61556   61557   61570   61571   61572   61555   61556
   61557   61558   61559   61560   61561   61562   61563   61570   61571   61572
   61556   61557   61558   61559   61560   61570   61557   61558   61559   61560
   61570   61558   61559   61560   61561   61562   61563   61564   61565   61566
   61570   61559   61560   61561   61562   61563   61560   61561   61562   61563
   61561   61562   61563   61564   61565   61566   61567   61568   61569   61562
   61563   61564   61565   61566   61563   61564   61565   61566   61564   61565
   61566   61567   61568   61569   61565   61566   61567   61568   61569   61566
   61567   61568   61569   61567   61568   61569   61568   61569   61569       0
   61571   61572   61573   61574   61575   61576   61582   61572   61573   61574
   61573   61574   61575   61576   61577   61578   61579   61582   61583   61584
   61574   61575   61576   61582   61575   61576   61577   61578   61579   61580
   61581   61582   61583   61584   61585   61586   61576   61577   61578   61579
   61582   61583   61584   61577   61578   61579   61580   61581   61582   61583
   61584   61578   61579   61580   61581   61582   61579   61580   61581   61582
   61580   61581   61582   61581       0   61583   61584   61585   61586   61587
   61588   61594   61584   61585   61586   61585   61586   61587   61588   61589
   61590   61591   61594   61595   61596   61586   61587   61588   61594   61587
   61588   61589   61590   61591   61592   61593   61594   61595   61596   61597
   61598   61588   61589   61590   61591   61594   61595   61596   61589   61590
   61591   61592   61593   61594   61595   61596   61590   61591   61592   61593
   61594   61591   61592   61593   61594   61592   61593   61594   61593       0
   61595   61596   61597   61598   61599   61600   61604   61596   61597   61598
   61597   61598   61599   61600   61601   61602   61603   61604   61605   61606
   61598   61599   61600   61604   61599   61600   61601   61602   61603   61604
   61605   61606   61607   61608   61600   61601   61602   61603   61604   61605
   61606   61601   61602   61603   61604   61605   61606   61602   61603   61604
   61603   61604   61604   61605   61606   61607   61608   61609   61610   61621
   61606   61607   61608   61607   61608   61609   61610   61611   61612   61613
   61621   61622   61623   61608   61609   61610   61621   61609   61610   61611
   61612   61613   61614   61615   61616   61621   61622   61623   61624   61625
   61610   61611   61612   61613   61621   61622   61623   61611   61612   61613
   61614   61615   61616   61617   61621   61622   61623   61612   61613   61614
   61615   61616   61621   61613   61614   61615   61616   61621   61614   61615
   61616   61617   61618   61619   61620   61621   61615   61616   61617   61616
   61617   61617   61618   61619   61620   61618   61619   61620   61619   61620
   61620       0   61622   61623   61624   61625   61626   61627   61640   61623
   61624   61625   61624   61625   61626   61627   61628   61629   61630   61640
   61641   61642   61625   61626   61627   61640   61626   61627   61628   61629
   61630   61631   61632   61636   61640   61641   61642   61643   61644   61627
   61628   61629   61630   61640   61641   61642   61628   61629   61630   61631
   61632   61633   61634   61635   61636   61637   61638   61639   61640   61641
   61642   61629   61630   61631   61632   61636   61640   61630   61631   61632
   61636   61640   61631   61632   61633   61634   61635   61636   61637   61638
   61639   61640   61632   61633   61634   61635   61636   61637   61638   61639
   61633   61634   61635   61636   61637   61638   61639   61634   61635   61636
   61635   61636   61636   61637   61638   61639   61638   61639   61639       0
   61641   61642   61643   61644   61645   61646   61659   61642   61643   61644
   61643   61644   61645   61646   61647   61648   61649   61659   61660   61661
   61644   61645   61646   61659   61645   61646   61647   61648   61649   61650
   61651   61655   61659   61660   61661   61662   61663   61646   61647   61648
   61649   61659   61660   61661   61647   61648   61649   61650   61651   61652
   61653   61654   61655   61656   61657   61658   61659   61660   61661   61648
   61649   61650   61651   61655   61659   61649   61650   61651   61655   61659
   61650   61651   61652   61653   61654   61655   61656   61657   61658   61659
   61651   61652   61653   61654   61655   61656   61657   61658   61652   61653
   61654   61655   61656   61657   61658   61653   61654   61655   61654   61655
   61655   61656   61657   61658   61657   61658   61658       0   61660   61661
   61662   61663   61664   61665   61681   61661   61662   61663   61662   61663
   61664   61665   61666   61667   61668   61681   61682   61683   61663   61664
   61665   61681   61664   61665   61666   61667   61668   61669   61670   61671
   61681   61682   61683   61684   61685   61665   61666   61667   61668   61681
   61682   61683   61666   61667   61668   61669   61670   61671   61672   61673
   61674   61681   61682   61683   61667   61668   61669   61670   61671   61681
   61668   61669   61670   61671   61681   61669   61670   61671   61672   61673
   61674   61675   61676   61677   61681   61670   61671   61672   61673   61674
   61671   61672   61673   61674   61672   61673   61674   61675   61676   61677
   61678   61679   61680   61673   61674   61675   61676   61677   61674   61675
   61676   61677   61675   61676   61677   61678   61679   61680   61676   61677
   61678   61679   61680   61677   61678   61679   61680   61678   61679   61680
   61679   61680   61680       0   61682   61683   61684   61685   61686   61687
   61688   61683   61684   61685   61684   61685   61686   61687   61688   61689
   61690   61685   61686   61687   61688   61686   61687   61688   61689   61690
   61691   61692   61687   61688   61689   61690   61688   61689   61690   61689
   61690   61691   61692   61693   61694   61710   61690   61691   61692   61691
   61692   61693   61694   61695   61696   61697   61710   61711   61712   61692
   61693   61694   61710   61693   61694   61695   61696   61697   61698   61699
   61700   61710   61711   61712   61713   61714   61694   61695   61696   61697
   61710   61711   61712   61695   61696   61697   61698   61699   61700   61701
   61702   61703   61710   61711   61712   61696   61697   61698   61699   61700
   61710   61697   61698   61699   61700   61710   61698   61699   61700   61701
   61702   61703   61704   61705   61706   61710   61699   61700   61701   61702
   61703   61700   61701   61702   61703   61701   61702   61703   61704   61705
   61706   61707   61708   61709   61702   61703   61704   61705   61706   61703
   61704   61705   61706   61704   61705   61706   61707   61708   61709   61705
   61706   61707   61708   61709   61706   61707   61708   61709   61707   61708
   61709   61708   61709   61709       0   61711   61712   61713   61714   61715
   61716   61717   61712   61713   61714   61713   61714   61715   61716   61717
   61718   61719   61714   61715   61716   61717   61715   61716   61717   61718
   61719   61720   61721   61716   61717   61718   61719   61717   61718   61719
   61718   61719   61720   61721   61722   61723   61729   61719   61720   61721
   61720   61721   61722   61723   61724   61725   61726   61729   61730   61731
   61721   61722   61723   61729   61722   61723   61724   61725   61726   61727
   61728   61729   61730   61731   61732   61733   61723   61724   61725   61726
   61729   61730   61731   61724   61725   61726   61727   61728   61729   61730
   61731   61725   61726   61727   61728   61729   61726   61727   61728   61729
   61727   61728   61729   61728       0   61730   61731   61732   61733   61734
   61735   61751   61731   61732   61733   61732   61733   61734   61735   61736
   61737   61738   61751   61752   61753   61733   61734   61735   61751   61734
   61735   61736   61737   61738   61739   61740   61741   61751   61752   61753
   61754   61755   61735   61736   61737   61738   61751   61752   61753   61736
   61737   61738   61739   61740   61741   61742   61743   61744   61751   61752
   61753   61737   61738   61739   61740   61741   61751   61738   61739   61740
   61741   61751   61739   61740   61741   61742   61743   61744   61745   61746
   61747   61751   61740   61741   61742   61743   61744   61741   61742   61743
   61744   61742   61743   61744   61745   61746   61747   61748   61749   61750
   61743   61744   61745   61746   61747   61744   61745   61746   61747   61745
   61746   61747   61748   61749   61750   61746   61747   61748   61749   61750
   61747   61748   61749   61750   61748   61749   61750   61749   61750   61750
       0   61752   61753   61754   61755   61756   61757   61761   61753   61754
   61755   61754   61755   61756   61757   61758   61759   61760   61761   61762
   61763   61755   61756   61757   61761   61756   61757   61758   61759   61760
   61761   61762   61763   61764   61765   61757   61758   61759   61760   61761
   61762   61763   61758   61759   61760   61761   61762   61763   61759   61760
   61761   61760   61761   61761   61762   61763   61764   61765   61766   61767
   61778   61763   61764   61765   61764   61765   61766   61767   61768   61769
   61770   61778   61779   61780   61765   61766   61767   61778   61766   61767
   61768   61769   61770   61771   61772   61773   61778   61779   61780   61781
   61782   61767   61768   61769   61770   61778   61779   61780   61768   61769
   61770   61771   61772   61773   61774   61775   61778   61779   61780   61769
   61770   61771   61772   61773   61778   61770   61771   61772   61773   61778
   61771   61772   61773   61774   61775   61776   61777   61778   61772   61773
   61774   61775   61773   61774   61775   61774   61775   61776   61777   61775
   61776   61777   61776   61777   61777       0   61779   61780   61781   61782
   61783   61784   61797   61780   61781   61782   61781   61782   61783   61784
   61785   61786   61790   61797   61798   61799   61782   61783   61784   61797
   61783   61784   61785   61786   61787   61788   61789   61790   61791   61792
   61793   61797   61798   61799   61800   61801   61784   61785   61786   61790
   61797   61798   61799   61785   61786   61787   61788   61789   61790   61791
   61792   61793   61794   61795   61796   61797   61798   61799   61786   61787
   61788   61789   61790   61791   61792   61793   61797   61787   61788   61789
   61790   61791   61792   61793   61797   61788   61789   61790   61789   61790
   61790   61791   61792   61793   61794   61795   61796   61797   61792   61793
   61794   61795   61796   61793   61794   61795   61796   61794   61795   61796
   61795   61796   61796       0   61798   61799   61800   61801   61802   61803
   61812   61799   61800   61801   61800   61801   61802   61803   61804   61805
   61806   61812   61813   61814   61801   61802   61803   61812   61802   61803
   61804   61805   61806   61807   61808   61809   61812   61813   61814   61815
   61816   61803   61804   61805   61806   61812   61813   61814   61804   61805
   61806   61807   61808   61809   61810   61811   61812   61813   61814   61805
   61806   61807   61808   61809   61812   61806   61807   61808   61809   61812
   61807   61808   61809   61810   61811   61812   61808   61809   61810   61811
   61809   61810   61811   61810   61811   61811       0   61813   61814   61815
   61816   61817   61818   61834   61814   61815   61816   61815   61816   61817
   61818   61819   61820   61821   61834   61835   61836   61816   61817   61818
   61834   61817   61818   61819   61820   61821   61822   61823   61824   61834
   61835   61836   61837   61838   61818   61819   61820   61821   61834   61835
   61836   61819   61820   61821   61822   61823   61824   61825   61826   61827
   61834   61835   61836   61820   61821   61822   61823   61824   61834   61821
   61822   61823   61824   61834   61822   61823   61824   61825   61826   61827
   61828   61829   61830   61834   61823   61824   61825   61826   61827   61824
   61825   61826   61827   61825   61826   61827   61828   61829   61830   61831
   61832   61833   61826   61827   61828   61829   61830   61827   61828   61829
   61830   61828   61829   61830   61831   61832   61833   61829   61830   61831
   61832   61833   61830   61831   61832   61833   61831   61832   61833   61832
   61833   61833       0   61835   61836   61837   61838   61839   61840   61858
   61836   61837   61838   61837   61838   61839   61840   61841   61842   61843
   61858   61859   61860   61838   61839   61840   61858   61839   61840   61841
   61842   61843   61844   61845   61846   61858   61859   61860   61861   61862
   61840   61841   61842   61843   61858   61859   61860   61841   61842   61843
   61844   61845   61846   61847   61848   61849   61858   61859   61860   61842
   61843   61844   61845   61846   61858   61843   61844   61845   61846   61858
   61844   61845   61846   61847   61848   61849   61850   61851   61858   61845
   61846   61847   61848   61849   61846   61847   61848   61849   61847   61848
   61849   61850   61851   61852   61855   61848   61849   61850   61851   61849
   61850   61851   61850   61851   61852   61853   61854   61855   61856   61857
   61851   61852   61855   61852   61853   61854   61855   61856   61857   61853
   61854   61855   61856   61857   61854   61855   61855   61856   61857   61857
       0   61859   61860   61861   61862   61863   61864   61877   61860   61861
   61862   61861   61862   61863   61864   61865   61866   61870   61877   61878
   61879   61862   61863   61864   61877   61863   61864   61865   61866   61867
   61868   61869   61870   61871   61872   61873   61877   61878   61879   61880
   61881   61864   61865   61866   61870   61877   61878   61879   61865   61866
   61867   61868   61869   61870   61871   61872   61873   61874   61875   61876
   61877   61878   61879   61866   61867   61868   61869   61870   61871   61872
   61873   61877   61867   61868   61869   61870   61871   61872   61873   61877
   61868   61869   61870   61869   61870   61870   61871   61872   61873   61874
   61875   61876   61877   61872   61873   61874   61875   61876   61873   61874
   61875   61876   61874   61875   61876   61875   61876   61876       0   61878
   61879   61880   61881   61882   61883   61894   61879   61880   61881   61880
   61881   61882   61883   61884   61885   61886   61894   61895   61896   61881
   61882   61883   61894   61882   61883   61884   61885   61886   61887   61888
   61889   61894   61895   61896   61897   61898   61883   61884   61885   61886
   61894   61895   61896   61884   61885   61886   61887   61888   61889   61890
   61891   61894   61895   61896   61885   61886   61887   61888   61889   61894
   61886   61887   61888   61889   61894   61887   61888   61889   61890   61891
   61892   61893   61894   61888   61889   61890   61891   61889   61890   61891
   61890   61891   61892   61893   61891   61892   61893   61892   61893   61893
       0   61895   61896   61897   61898   61899   61900   61909   61896   61897
   61898   61897   61898   61899   61900   61901   61902   61903   61909   61910
   61911   61898   61899   61900   61909   61899   61900   61901   61902   61903
   61904   61905   61906   61909   61910   61911   61912   61913   61900   61901
   61902   61903   61909   61910   61911   61901   61902   61903   61904   61905
   61906   61907   61908   61909   61910   61911   61902   61903   61904   61905
   61906   61909   61903   61904   61905   61906   61909   61904   61905   61906
   61907   61908   61909   61905   61906   61907   61908   61906   61907   61908
   61907   61908   61908       0   61910   61911   61912   61913   61914   61915
   61928   61911   61912   61913   61912   61913   61914   61915   61916   61917
   61921   61928   61929   61930   61913   61914   61915   61928   61914   61915
   61916   61917   61918   61919   61920   61921   61922   61923   61924   61928
   61929   61930   61931   61932   61915   61916   61917   61921   61928   61929
   61930   61916   61917   61918   61919   61920   61921   61922   61923   61924
   61925   61926   61927   61928   61929   61930   61917   61918   61919   61920
   61921   61922   61923   61924   61928   61918   61919   61920   61921   61922
   61923   61924   61928   61919   61920   61921   61920   61921   61921   61922
   61923   61924   61925   61926   61927   61928   61923   61924   61925   61926
   61927   61924   61925   61926   61927   61925   61926   61927   61926   61927
   61927       0   61929   61930   61931   61932   61933   61934   61947   61930
   61931   61932   61931   61932   61933   61934   61935   61936   61940   61947
   61948   61949   61932   61933   61934   61947   61933   61934   61935   61936
   61937   61938   61939   61940   61941   61942   61943   61947   61948   61949
   61950   61951   61934   61935   61936   61940   61947   61948   61949   61935
   61936   61937   61938   61939   61940   61941   61942   61943   61944   61945
   61946   61947   61948   61949   61936   61937   61938   61939   61940   61941
   61942   61943   61947   61937   61938   61939   61940   61941   61942   61943
   61947   61938   61939   61940   61939   61940   61940   61941   61942   61943
   61944   61945   61946   61947   61942   61943   61944   61945   61946   61943
   61944   61945   61946   61944   61945   61946   61945   61946   61946       0
   61948   61949   61950   61951   61952   61953   61962   61949   61950   61951
   61950   61951   61952   61953   61954   61955   61956   61962   61963   61964
   61951   61952   61953   61962   61952   61953   61954   61955   61956   61957
   61958   61959   61962   61963   61964   61965   61966   61953   61954   61955
   61956   61962   61963   61964   61954   61955   61956   61957   61958   61959
   61960   61961   61962   61963   61964   61955   61956   61957   61958   61959
   61962   61956   61957   61958   61959   61962   61957   61958   61959   61960
   61961   61962   61958   61959   61960   61961   61959   61960   61961   61960
   61961   61961       0   61963   61964   61965   61966   61967   61968   61979
   61964   61965   61966   61965   61966   61967   61968   61969   61970   61971
   61979   61980   61981   61966   61967   61968   61979   61967   61968   61969
   61970   61971   61972   61973   61974   61979   61980   61981   61982   61983
   61968   61969   61970   61971   61979   61980   61981   61969   61970   61971
   61972   61973   61974   61975   61976   61979   61980   61981   61970   61971
   61972   61973   61974   61979   61971   61972   61973   61974   61979   61972
   61973   61974   61975   61976   61977   61978   61979   61973   61974   61975
   61976   61974   61975   61976   61975   61976   61977   61978   61976   61977
   61978   61977   61978   61978       0   61980   61981   61982   61983   61984
   61985   61998   61981   61982   61983   61982   61983   61984   61985   61986
   61987   61988   61998   61999   62000   61983   61984   61985   61998   61984
   61985   61986   61987   61988   61989   61990   61994   61998   61999   62000
   62001   62002   61985   61986   61987   61988   61998   61999   62000   61986
   61987   61988   61989   61990   61991   61992   61993   61994   61995   61996
   61997   61998   61999   62000   61987   61988   61989   61990   61994   61998
   61988   61989   61990   61994   61998   61989   61990   61991   61992   61993
   61994   61995   61996   61997   61998   61990   61991   61992   61993   61994
   61995   61996   61997   61991   61992   61993   61994   61995   61996   61997
   61992   61993   61994   61993   61994   61994   61995   61996   61997   61996
   61997   61997       0   61999   62000   62001   62002   62003   62004   62010
   62000   62001   62002   62001   62002   62003   62004   62005   62006   62007
   62010   62011   62012   62002   62003   62004   62010   62003   62004   62005
   62006   62007   62008   62009   62010   62011   62012   62013   62014   62004
   62005   62006   62007   62010   62011   62012   62005   62006   62007   62008
   62009   62010   62011   62012   62006   62007   62008   62009   62010   62007
   62008   62009   62010   62008   62009   62010   62009       0   62011   62012
   62013   62014   62015   62016   62026   62012   62013   62014   62013   62014
   62015   62016   62017   62018   62022   62026   62027   62028   62014   62015
   62016   62026   62015   62016   62017   62018   62019   62020   62021   62022
   62023   62024   62025   62026   62027   62028   62029   62030   62016   62017
   62018   62022   62026   62027   62028   62017   62018   62019   62020   62021
   62022   62023   62024   62025   62026   62027   62028   62018   62019   62020
   62021   62022   62023   62024   62025   62026   62019   62020   62021   62022
   62023   62024   62025   62026   62020   62021   62022   62021   62022   62022
   62023   62024   62025   62026   62024   62025   62025       0   62027   62028
   62029   62030   62031   62032   62040   62028   62029   62030   62029   62030
   62031   62032   62033   62034   62038   62040   62041   62042   62030   62031
   62032   62040   62031   62032   62033   62034   62035   62036   62037   62038
   62039   62040   62041   62042   62043   62044   62032   62033   62034   62038
   62040   62041   62042   62033   62034   62035   62036   62037   62038   62039
   62040   62041   62042   62034   62035   62036   62037   62038   62039   62040
   62035   62036   62037   62038   62039   62040   62036   62037   62038   62037
   62038   62038   62039   62040       0   62041   62042   62043   62044   62045
   62046   62054   62042   62043   62044   62043   62044   62045   62046   62047
   62048   62052   62054   62055   62056   62044   62045   62046   62054   62045
   62046   62047   62048   62049   62050   62051   62052   62053   62054   62055
   62056   62057   62058   62046   62047   62048   62052   62054   62055   62056
   62047   62048   62049   62050   62051   62052   62053   62054   62055   62056
   62048   62049   62050   62051   62052   62053   62054   62049   62050   62051
   62052   62053   62054   62050   62051   62052   62051   62052   62052   62053
   62054       0   62055   62056   62057   62058   62059   62060   62065   62056
   62057   62058   62057   62058   62059   62060   62061   62062   62063   62065
   62066   62067   62058   62059   62060   62065   62059   62060   62061   62062
   62063   62064   62065   62066   62067   62068   62069   62060   62061   62062
   62063   62065   62066   62067   62061   62062   62063   62064   62065   62066
   62067   62062   62063   62064   62065   62063   62064   62065   62064   62065
       0   62066   62067   62068   62069   62070   62071   62080   62067   62068
   62069   62068   62069   62070   62071   62072   62073   62074   62080   62081
   62082   62069   62070   62071   62080   62070   62071   62072   62073   62074
   62075   62076   62077   62080   62081   62082   62083   62084   62071   62072
   62073   62074   62080   62081   62082   62072   62073   62074   62075   62076
   62077   62078   62079   62080   62081   62082   62073   62074   62075   62076
   62077   62080   62074   62075   62076   62077   62080   62075   62076   62077
   62078   62079   62080   62076   62077   62078   62079   62077   62078   62079
   62078   62079   62079       0   62081   62082   62083   62084   62085   62086
   62101   62082   62083   62084   62083   62084   62085   62086   62087   62088
   62089   62101   62102   62103   62084   62085   62086   62101   62085   62086
   62087   62088   62089   62090   62099   62101   62102   62103   62104   62105
   62086   62087   62088   62089   62101   62102   62103   62087   62088   62089
   62090   62091   62092   62097   62099   62100   62101   62102   62103   62088
   62089   62090   62099   62101   62089   62090   62099   62101   62090   62091
   62092   62093   62094   62097   62098   62099   62100   62101   62091   62092
   62093   62094   62095   62097   62099   62100   62092   62093   62094   62099
   62093   62094   62095   62096   62097   62098   62099   62094   62095   62097
   62095   62096   62097   62098   62099   62100   62096   62097   62098   62099
   62097   62098   62099   62100   62099   62100   62100       0   62102   62103
   62104   62105   62106   62107   62116   62103   62104   62105   62104   62105
   62106   62107   62108   62109   62110   62116   62117   62118   62105   62106
   62107   62116   62106   62107   62108   62109   62110   62111   62112   62113
   62116   62117   62118   62119   62120   62107   62108   62109   62110   62116
   62117   62118   62108   62109   62110   62111   62112   62113   62114   62115
   62116   62117   62118   62109   62110   62111   62112   62113   62116   62110
   62111   62112   62113   62116   62111   62112   62113   62114   62115   62116
   62112   62113   62114   62115   62113   62114   62115   62114   62115   62115
       0   62117   62118   62119   62120   62121   62122   62138   62118   62119
   62120   62119   62120   62121   62122   62123   62124   62125   62138   62139
   62140   62120   62121   62122   62138   62121   62122   62123   62124   62125
   62126   62127   62128   62138   62139   62140   62141   62142   62122   62123
   62124   62125   62138   62139   62140   62123   62124   62125   62126   62127
   62128   62129   62130   62131   62138   62139   62140   62124   62125   62126
   62127   62128   62138   62125   62126   62127   62128   62138   62126   62127
   62128   62129   62130   62131   62132   62133   62134   62138   62127   62128
   62129   62130   62131   62128   62129   62130   62131   62129   62130   62131
   62132   62133   62134   62135   62136   62137   62130   62131   62132   62133
   62134   62131   62132   62133   62134   62132   62133   62134   62135   62136
   62137   62133   62134   62135   62136   62137   62134   62135   62136   62137
   62135   62136   62137   62136   62137   62137       0   62139   62140   62141
   62142   62143   62144   62153   62140   62141   62142   62141   62142   62143
   62144   62145   62146   62147   62153   62154   62155   62142   62143   62144
   62153   62143   62144   62145   62146   62147   62148   62149   62150   62153
   62154   62155   62156   62157   62144   62145   62146   62147   62153   62154
   62155   62145   62146   62147   62148   62149   62150   62151   62152   62153
   62154   62155   62146   62147   62148   62149   62150   62153   62147   62148
   62149   62150   62153   62148   62149   62150   62151   62152   62153   62149
   62150   62151   62152   62150   62151   62152   62151   62152   62152       0
   62154   62155   62156   62157   62158   62159   62175   62155   62156   62157
   62156   62157   62158   62159   62160   62161   62162   62175   62176   62177
   62157   62158   62159   62175   62158   62159   62160   62161   62162   62163
   62164   62165   62175   62176   62177   62178   62179   62159   62160   62161
   62162   62175   62176   62177   62160   62161   62162   62163   62164   62165
   62166   62167   62168   62175   62176   62177   62161   62162   62163   62164
   62165   62175   62162   62163   62164   62165   62175   62163   62164   62165
   62166   62167   62168   62169   62170   62171   62175   62164   62165   62166
   62167   62168   62165   62166   62167   62168   62166   62167   62168   62169
   62170   62171   62172   62173   62174   62167   62168   62169   62170   62171
   62168   62169   62170   62171   62169   62170   62171   62172   62173   62174
   62170   62171   62172   62173   62174   62171   62172   62173   62174   62172
   62173   62174   62173   62174   62174       0   62176   62177   62178   62179
   62180   62181   62194   62177   62178   62179   62178   62179   62180   62181
   62182   62183   62184   62194   62195   62196   62179   62180   62181   62194
   62180   62181   62182   62183   62184   62185   62186   62190   62194   62195
   62196   62197   62198   62181   62182   62183   62184   62194   62195   62196
   62182   62183   62184   62185   62186   62187   62188   62189   62190   62191
   62192   62193   62194   62195   62196   62183   62184   62185   62186   62190
   62194   62184   62185   62186   62190   62194   62185   62186   62187   62188
   62189   62190   62191   62192   62193   62194   62186   62187   62188   62189
   62190   62191   62192   62193   62187   62188   62189   62190   62191   62192
   62193   62188   62189   62190   62189   62190   62190   62191   62192   62193
   62192   62193   62193       0   62195   62196   62197   62198   62199   62200
   62208   62196   62197   62198   62197   62198   62199   62200   62201   62202
   62203   62208   62209   62210   62198   62199   62200   62208   62199   62200
   62201   62202   62203   62204   62205   62208   62209   62210   62211   62212
   62200   62201   62202   62203   62208   62209   62210   62201   62202   62203
   62204   62205   62206   62207   62208   62209   62210   62202   62203   62204
   62205   62208   62203   62204   62205   62208   62204   62205   62206   62207
   62208   62205   62206   62207   62206   62207   62207       0   62209   62210
   62211   62212   62213   62214   62223   62210   62211   62212   62211   62212
   62213   62214   62215   62216   62217   62223   62224   62225   62212   62213
   62214   62223   62213   62214   62215   62216   62217   62218   62219   62220
   62223   62224   62225   62226   62227   62214   62215   62216   62217   62223
   62224   62225   62215   62216   62217   62218   62219   62220   62221   62222
   62223   62224   62225   62216   62217   62218   62219   62220   62223   62217
   62218   62219   62220   62223   62218   62219   62220   62221   62222   62223
   62219   62220   62221   62222   62220   62221   62222   62221   62222   62222
       0   62224   62225   62226   62227   62228   62229   62247   62225   62226
   62227   62226   62227   62228   62229   62230   62231   62232   62247   62248
   62249   62227   62228   62229   62247   62228   62229   62230   62231   62232
   62233   62234   62235   62247   62248   62249   62250   62251   62229   62230
   62231   62232   62247   62248   62249   62230   62231   62232   62233   62234
   62235   62236   62237   62238   62247   62248   62249   62231   62232   62233
   62234   62235   62247   62232   62233   62234   62235   62247   62233   62234
   62235   62236   62237   62238   62239   62240   62247   62234   62235   62236
   62237   62238   62235   62236   62237   62238   62236   62237   62238   62239
   62240   62241   62244   62237   62238   62239   62240   62238   62239   62240
   62239   62240   62241   62242   62243   62244   62245   62246   62240   62241
   62244   62241   62242   62243   62244   62245   62246   62242   62243   62244
   62245   62246   62243   62244   62244   62245   62246   62246       0   62248
   62249   62250   62251   62252   62253   62266   62249   62250   62251   62250
   62251   62252   62253   62254   62255   62256   62266   62267   62268   62251
   62252   62253   62266   62252   62253   62254   62255   62256   62257   62258
   62262   62266   62267   62268   62269   62270   62253   62254   62255   62256
   62266   62267   62268   62254   62255   62256   62257   62258   62259   62260
   62261   62262   62263   62264   62265   62266   62267   62268   62255   62256
   62257   62258   62262   62266   62256   62257   62258   62262   62266   62257
   62258   62259   62260   62261   62262   62263   62264   62265   62266   62258
   62259   62260   62261   62262   62263   62264   62265   62259   62260   62261
   62262   62263   62264   62265   62260   62261   62262   62261   62262   62262
   62263   62264   62265   62264   62265   62265       0   62267   62268   62269
   62270   62271   62272   62276   62268   62269   62270   62269   62270   62271
   62272   62273   62274   62275   62276   62277   62278   62270   62271   62272
   62276   62271   62272   62273   62274   62275   62276   62277   62278   62279
   62280   62272   62273   62274   62275   62276   62277   62278   62273   62274
   62275   62276   62277   62278   62274   62275   62276   62275   62276   62276
   62277   62278   62279   62280   62281   62282   62298   62278   62279   62280
   62279   62280   62281   62282   62283   62284   62285   62298   62299   62300
   62280   62281   62282   62298   62281   62282   62283   62284   62285   62286
   62287   62288   62298   62299   62300   62301   62302   62282   62283   62284
   62285   62298   62299   62300   62283   62284   62285   62286   62287   62288
   62289   62290   62291   62298   62299   62300   62284   62285   62286   62287
   62288   62298   62285   62286   62287   62288   62298   62286   62287   62288
   62289   62290   62291   62292   62293   62294   62298   62287   62288   62289
   62290   62291   62288   62289   62290   62291   62289   62290   62291   62292
   62293   62294   62295   62296   62297   62290   62291   62292   62293   62294
   62291   62292   62293   62294   62292   62293   62294   62295   62296   62297
   62293   62294   62295   62296   62297   62294   62295   62296   62297   62295
   62296   62297   62296   62297   62297       0   62299   62300   62301   62302
   62303   62304   62317   62300   62301   62302   62301   62302   62303   62304
   62305   62306   62307   62317   62318   62319   62302   62303   62304   62317
   62303   62304   62305   62306   62307   62308   62309   62313   62317   62318
   62319   62320   62321   62304   62305   62306   62307   62317   62318   62319
   62305   62306   62307   62308   62309   62310   62311   62312   62313   62314
   62315   62316   62317   62318   62319   62306   62307   62308   62309   62313
   62317   62307   62308   62309   62313   62317   62308   62309   62310   62311
   62312   62313   62314   62315   62316   62317   62309   62310   62311   62312
   62313   62314   62315   62316   62310   62311   62312   62313   62314   62315
   62316   62311   62312   62313   62312   62313   62313   62314   62315   62316
   62315   62316   62316       0   62318   62319   62320   62321   62322   62323
   62328   62319   62320   62321   62320   62321   62322   62323   62324   62325
   62326   62328   62329   62330   62321   62322   62323   62328   62322   62323
   62324   62325   62326   62327   62328   62329   62330   62331   62332   62323
   62324   62325   62326   62328   62329   62330   62324   62325   62326   62327
   62328   62329   62330   62325   62326   62327   62328   62326   62327   62328
   62327   62328       0   62329   62330   62331   62332   62333   62334   62340
   62330   62331   62332   62331   62332   62333   62334   62335   62336   62337
   62340   62341   62342   62332   62333   62334   62340   62333   62334   62335
   62336   62337   62338   62339   62340   62341   62342   62343   62344   62334
   62335   62336   62337   62340   62341   62342   62335   62336   62337   62338
   62339   62340   62341   62342   62336   62337   62338   62339   62340   62337
   62338   62339   62340   62338   62339   62340   62339       0   62341   62342
   62343   62344   62345   62346   62347   62342   62343   62344   62343   62344
   62345   62346   62347   62348   62349   62344   62345   62346   62347   62345
   62346   62347   62348   62349   62350   62351   62346   62347   62348   62349
   62347   62348   62349   62348   62349   62350   62351   62352   62353   62363
   62349   62350   62351   62350   62351   62352   62353   62354   62355   62359
   62363   62364   62365   62351   62352   62353   62363   62352   62353   62354
   62355   62356   62357   62358   62359   62360   62361   62362   62363   62364
   62365   62366   62367   62353   62354   62355   62359   62363   62364   62365
   62354   62355   62356   62357   62358   62359   62360   62361   62362   62363
   62364   62365   62355   62356   62357   62358   62359   62360   62361   62362
   62363   62356   62357   62358   62359   62360   62361   62362   62363   62357
   62358   62359   62358   62359   62359   62360   62361   62362   62363   62361
   62362   62362       0   62364   62365   62366   62367   62368   62369   62373
   62365   62366   62367   62366   62367   62368   62369   62370   62371   62372
   62373   62374   62375   62367   62368   62369   62373   62368   62369   62370
   62371   62372   62373   62374   62375   62376   62377   62369   62370   62371
   62372   62373   62374   62375   62370   62371   62372   62373   62374   62375
   62371   62372   62373   62372   62373   62373   62374   62375   62376   62377
   62378   62379   62389   62375   62376   62377   62376   62377   62378   62379
   62380   62381   62385   62389   62390   62391   62377   62378   62379   62389
   62378   62379   62380   62381   62382   62383   62384   62385   62386   62387
   62388   62389   62390   62391   62392   62393   62379   62380   62381   62385
   62389   62390   62391   62380   62381   62382   62383   62384   62385   62386
   62387   62388   62389   62390   62391   62381   62382   62383   62384   62385
   62386   62387   62388   62389   62382   62383   62384   62385   62386   62387
   62388   62389   62383   62384   62385   62384   62385   62385   62386   62387
   62388   62389   62387   62388   62388       0   62390   62391   62392   62393
   62394   62395   62408   62391   62392   62393   62392   62393   62394   62395
   62396   62397   62398   62408   62409   62410   62393   62394   62395   62408
   62394   62395   62396   62397   62398   62399   62400   62404   62408   62409
   62410   62411   62412   62395   62396   62397   62398   62408   62409   62410
   62396   62397   62398   62399   62400   62401   62402   62403   62404   62405
   62406   62407   62408   62409   62410   62397   62398   62399   62400   62404
   62408   62398   62399   62400   62404   62408   62399   62400   62401   62402
   62403   62404   62405   62406   62407   62408   62400   62401   62402   62403
   62404   62405   62406   62407   62401   62402   62403   62404   62405   62406
   62407   62402   62403   62404   62403   62404   62404   62405   62406   62407
   62406   62407   62407       0   62409   62410   62411   62412   62413   62414
   62430   62410   62411   62412   62411   62412   62413   62414   62415   62416
   62417   62430   62431   62432   62412   62413   62414   62430   62413   62414
   62415   62416   62417   62418   62419   62420   62430   62431   62432   62433
   62434   62414   62415   62416   62417   62430   62431   62432   62415   62416
   62417   62418   62419   62420   62421   62422   62423   62430   62431   62432
   62416   62417   62418   62419   62420   62430   62417   62418   62419   62420
   62430   62418   62419   62420   62421   62422   62423   62424   62425   62426
   62430   62419   62420   62421   62422   62423   62420   62421   62422   62423
   62421   62422   62423   62424   62425   62426   62427   62428   62429   62422
   62423   62424   62425   62426   62423   62424   62425   62426   62424   62425
   62426   62427   62428   62429   62425   62426   62427   62428   62429   62426
   62427   62428   62429   62427   62428   62429   62428   62429   62429       0
   62431   62432   62433   62434   62435   62436   62446   62432   62433   62434
   62433   62434   62435   62436   62437   62438   62442   62446   62447   62448
   62434   62435   62436   62446   62435   62436   62437   62438   62439   62440
   62441   62442   62443   62444   62445   62446   62447   62448   62449   62450
   62436   62437   62438   62442   62446   62447   62448   62437   62438   62439
   62440   62441   62442   62443   62444   62445   62446   62447   62448   62438
   62439   62440   62441   62442   62443   62444   62445   62446   62439   62440
   62441   62442   62443   62444   62445   62446   62440   62441   62442   62441
   62442   62442   62443   62444   62445   62446   62444   62445   62445       0
   62447   62448   62449   62450   62451   62452   62453   62448   62449   62450
   62449   62450   62451   62452   62453   62454   62455   62450   62451   62452
   62453   62451   62452   62453   62454   62455   62456   62457   62452   62453
   62454   62455   62453   62454   62455   62454   62455   62456   62457   62458
   62459   62460   62455   62456   62457   62456   62457   62458   62459   62460
   62461   62462   62457   62458   62459   62460   62458   62459   62460   62461
   62462   62463   62464   62459   62460   62461   62462   62460   62461   62462
   62461   62462   62463   62464   62465   62466   62474   62462   62463   62464
   62463   62464   62465   62466   62467   62468   62472   62474   62475   62476
   62464   62465   62466   62474   62465   62466   62467   62468   62469   62470
   62471   62472   62473   62474   62475   62476   62477   62478   62466   62467
   62468   62472   62474   62475   62476   62467   62468   62469   62470   62471
   62472   62473   62474   62475   62476   62468   62469   62470   62471   62472
   62473   62474   62469   62470   62471   62472   62473   62474   62470   62471
   62472   62471   62472   62472   62473   62474       0   62475   62476   62477
   62478   62479   62480   62485   62476   62477   62478   62477   62478   62479
   62480   62481   62482   62483   62485   62486   62487   62478   62479   62480
   62485   62479   62480   62481   62482   62483   62484   62485   62486   62487
   62488   62489   62480   62481   62482   62483   62485   62486   62487   62481
   62482   62483   62484   62485   62486   62487   62482   62483   62484   62485
   62483   62484   62485   62484   62485       0   62486   62487   62488   62489
   62490   62491   62497   62487   62488   62489   62488   62489   62490   62491
   62492   62493   62494   62497   62498   62499   62489   62490   62491   62497
   62490   62491   62492   62493   62494   62495   62496   62497   62498   62499
   62500   62501   62491   62492   62493   62494   62497   62498   62499   62492
   62493   62494   62495   62496   62497   62498   62499   62493   62494   62495
   62496   62497   62494   62495   62496   62497   62495   62496   62497   62496
       0   62498   62499   62500   62501   62502   62503   62513   62499   62500
   62501   62500   62501   62502   62503   62504   62505   62509   62513   62514
   62515   62501   62502   62503   62513   62502   62503   62504   62505   62506
   62507   62508   62509   62510   62511   62512   62513   62514   62515   62516
   62517   62503   62504   62505   62509   62513   62514   62515   62504   62505
   62506   62507   62508   62509   62510   62511   62512   62513   62514   62515
   62505   62506   62507   62508   62509   62510   62511   62512   62513   62506
   62507   62508   62509   62510   62511   62512   62513   62507   62508   62509
   62508   62509   62509   62510   62511   62512   62513   62511   62512   62512
       0   62514   62515   62516   62517   62518   62519   62528   62515   62516
   62517   62516   62517   62518   62519   62520   62521   62522   62528   62529
   62530   62517   62518   62519   62528   62518   62519   62520   62521   62522
   62523   62524   62525   62528   62529   62530   62531   62532   62519   62520
   62521   62522   62528   62529   62530   62520   62521   62522   62523   62524
   62525   62526   62527   62528   62529   62530   62521   62522   62523   62524
   62525   62528   62522   62523   62524   62525   62528   62523   62524   62525
   62526   62527   62528   62524   62525   62526   62527   62525   62526   62527
   62526   62527   62527       0   62529   62530   62531   62532   62533   62534
   62544   62530   62531   62532   62531   62532   62533   62534   62535   62536
   62540   62544   62545   62546   62532   62533   62534   62544   62533   62534
   62535   62536   62537   62538   62539   62540   62541   62542   62543   62544
   62545   62546   62547   62548   62534   62535   62536   62540   62544   62545
   62546   62535   62536   62537   62538   62539   62540   62541   62542   62543
   62544   62545   62546   62536   62537   62538   62539   62540   62541   62542
   62543   62544   62537   62538   62539   62540   62541   62542   62543   62544
   62538   62539   62540   62539   62540   62540   62541   62542   62543   62544
   62542   62543   62543       0   62545   62546   62547   62548   62549   62550
   62558   62546   62547   62548   62547   62548   62549   62550   62551   62552
   62553   62558   62559   62560   62548   62549   62550   62558   62549   62550
   62551   62552   62553   62554   62555   62558   62559   62560   62561   62562
   62550   62551   62552   62553   62558   62559   62560   62551   62552   62553
   62554   62555   62556   62557   62558   62559   62560   62552   62553   62554
   62555   62558   62553   62554   62555   62558   62554   62555   62556   62557
   62558   62555   62556   62557   62556   62557   62557       0   62559   62560
   62561   62562   62563   62564   62573   62560   62561   62562   62561   62562
   62563   62564   62565   62566   62567   62573   62574   62575   62562   62563
   62564   62573   62563   62564   62565   62566   62567   62568   62569   62570
   62573   62574   62575   62576   62577   62564   62565   62566   62567   62573
   62574   62575   62565   62566   62567   62568   62569   62570   62571   62572
   62573   62574   62575   62566   62567   62568   62569   62570   62573   62567
   62568   62569   62570   62573   62568   62569   62570   62571   62572   62573
   62569   62570   62571   62572   62570   62571   62572   62571   62572   62572
       0   62574   62575   62576   62577   62578   62579   62595   62575   62576
   62577   62576   62577   62578   62579   62580   62581   62582   62595   62596
   62597   62577   62578   62579   62595   62578   62579   62580   62581   62582
   62583   62584   62585   62595   62596   62597   62598   62599   62579   62580
   62581   62582   62595   62596   62597   62580   62581   62582   62583   62584
   62585   62586   62587   62588   62595   62596   62597   62581   62582   62583
   62584   62585   62595   62582   62583   62584   62585   62595   62583   62584
   62585   62586   62587   62588   62589   62590   62591   62595   62584   62585
   62586   62587   62588   62585   62586   62587   62588   62586   62587   62588
   62589   62590   62591   62592   62593   62594   62587   62588   62589   62590
   62591   62588   62589   62590   62591   62589   62590   62591   62592   62593
   62594   62590   62591   62592   62593   62594   62591   62592   62593   62594
   62592   62593   62594   62593   62594   62594       0   62596   62597   62598
   62599   62600   62601   62617   62597   62598   62599   62598   62599   62600
   62601   62602   62603   62604   62617   62618   62619   62599   62600   62601
   62617   62600   62601   62602   62603   62604   62605   62606   62607   62617
   62618   62619   62620   62621   62601   62602   62603   62604   62617   62618
   62619   62602   62603   62604   62605   62606   62607   62608   62609   62610
   62617   62618   62619   62603   62604   62605   62606   62607   62617   62604
   62605   62606   62607   62617   62605   62606   62607   62608   62609   62610
   62611   62612   62613   62617   62606   62607   62608   62609   62610   62607
   62608   62609   62610   62608   62609   62610   62611   62612   62613   62614
   62615   62616   62609   62610   62611   62612   62613   62610   62611   62612
   62613   62611   62612   62613   62614   62615   62616   62612   62613   62614
   62615   62616   62613   62614   62615   62616   62614   62615   62616   62615
   62616   62616       0   62618   62619   62620   62621   62622   62623   62629
   62619   62620   62621   62620   62621   62622   62623   62624   62625   62626
   62629   62630   62631   62621   62622   62623   62629   62622   62623   62624
   62625   62626   62627   62628   62629   62630   62631   62632   62633   62623
   62624   62625   62626   62629   62630   62631   62624   62625   62626   62627
   62628   62629   62630   62631   62625   62626   62627   62628   62629   62626
   62627   62628   62629   62627   62628   62629   62628       0   62630   62631
   62632   62633   62634   62635   62653   62631   62632   62633   62632   62633
   62634   62635   62636   62637   62638   62653   62654   62655   62633   62634
   62635   62653   62634   62635   62636   62637   62638   62639   62640   62641
   62653   62654   62655   62656   62657   62635   62636   62637   62638   62653
   62654   62655   62636   62637   62638   62639   62640   62641   62642   62643
   62644   62653   62654   62655   62637   62638   62639   62640   62641   62653
   62638   62639   62640   62641   62653   62639   62640   62641   62642   62643
   62644   62645   62646   62653   62640   62641   62642   62643   62644   62641
   62642   62643   62644   62642   62643   62644   62645   62646   62647   62650
   62643   62644   62645   62646   62644   62645   62646   62645   62646   62647
   62648   62649   62650   62651   62652   62646   62647   62650   62647   62648
   62649   62650   62651   62652   62648   62649   62650   62651   62652   62649
   62650   62650   62651   62652   62652       0   62654   62655   62656   62657
   62658   62659   62669   62655   62656   62657   62656   62657   62658   62659
   62660   62661   62665   62669   62670   62671   62657   62658   62659   62669
   62658   62659   62660   62661   62662   62663   62664   62665   62666   62667
   62668   62669   62670   62671   62672   62673   62659   62660   62661   62665
   62669   62670   62671   62660   62661   62662   62663   62664   62665   62666
   62667   62668   62669   62670   62671   62661   62662   62663   62664   62665
   62666   62667   62668   62669   62662   62663   62664   62665   62666   62667
   62668   62669   62663   62664   62665   62664   62665   62665   62666   62667
   62668   62669   62667   62668   62668       0   62670   62671   62672   62673
   62674   62675   62683   62671   62672   62673   62672   62673   62674   62675
   62676   62677   62681   62683   62684   62685   62673   62674   62675   62683
   62674   62675   62676   62677   62678   62679   62680   62681   62682   62683
   62684   62685   62686   62687   62675   62676   62677   62681   62683   62684
   62685   62676   62677   62678   62679   62680   62681   62682   62683   62684
   62685   62677   62678   62679   62680   62681   62682   62683   62678   62679
   62680   62681   62682   62683   62679   62680   62681   62680   62681   62681
   62682   62683       0   62684   62685   62686   62687   62688   62689   62695
   62685   62686   62687   62686   62687   62688   62689   62690   62691   62692
   62695   62696   62697   62687   62688   62689   62695   62688   62689   62690
   62691   62692   62693   62694   62695   62696   62697   62698   62699   62689
   62690   62691   62692   62695   62696   62697   62690   62691   62692   62693
   62694   62695   62696   62697   62691   62692   62693   62694   62695   62692
   62693   62694   62695   62693   62694   62695   62694       0   62696   62697
   62698   62699   62700   62701   62705   62697   62698   62699   62698   62699
   62700   62701   62702   62703   62704   62705   62706   62707   62699   62700
   62701   62705   62700   62701   62702   62703   62704   62705   62706   62707
   62708   62709   62701   62702   62703   62704   62705   62706   62707   62702
   62703   62704   62705   62706   62707   62703   62704   62705   62704   62705
   62705   62706   62707   62708   62709   62710   62711   62724   62707   62708
   62709   62708   62709   62710   62711   62712   62713   62714   62724   62725
   62726   62709   62710   62711   62724   62710   62711   62712   62713   62714
   62715   62716   62720   62724   62725   62726   62727   62728   62711   62712
   62713   62714   62724   62725   62726   62712   62713   62714   62715   62716
   62717   62718   62719   62720   62721   62722   62723   62724   62725   62726
   62713   62714   62715   62716   62720   62724   62714   62715   62716   62720
   62724   62715   62716   62717   62718   62719   62720   62721   62722   62723
   62724   62716   62717   62718   62719   62720   62721   62722   62723   62717
   62718   62719   62720   62721   62722   62723   62718   62719   62720   62719
   62720   62720   62721   62722   62723   62722   62723   62723       0   62725
   62726   62727   62728   62729   62730   62738   62726   62727   62728   62727
   62728   62729   62730   62731   62732   62733   62738   62739   62740   62728
   62729   62730   62738   62729   62730   62731   62732   62733   62734   62735
   62738   62739   62740   62741   62742   62730   62731   62732   62733   62738
   62739   62740   62731   62732   62733   62734   62735   62736   62737   62738
   62739   62740   62732   62733   62734   62735   62738   62733   62734   62735
   62738   62734   62735   62736   62737   62738   62735   62736   62737   62736
   62737   62737       0   62739   62740   62741   62742   62743   62744   62748
   62740   62741   62742   62741   62742   62743   62744   62745   62746   62747
   62748   62749   62750   62742   62743   62744   62748   62743   62744   62745
   62746   62747   62748   62749   62750   62751   62752   62744   62745   62746
   62747   62748   62749   62750   62745   62746   62747   62748   62749   62750
   62746   62747   62748   62747   62748   62748   62749   62750   62751   62752
   62753   62754   62762   62750   62751   62752   62751   62752   62753   62754
   62755   62756   62760   62762   62763   62764   62752   62753   62754   62762
   62753   62754   62755   62756   62757   62758   62759   62760   62761   62762
   62763   62764   62765   62766   62754   62755   62756   62760   62762   62763
   62764   62755   62756   62757   62758   62759   62760   62761   62762   62763
   62764   62756   62757   62758   62759   62760   62761   62762   62757   62758
   62759   62760   62761   62762   62758   62759   62760   62759   62760   62760
   62761   62762       0   62763   62764   62765   62766   62767   62768   62786
   62764   62765   62766   62765   62766   62767   62768   62769   62770   62771
   62786   62787   62788   62766   62767   62768   62786   62767   62768   62769
   62770   62771   62772   62773   62774   62786   62787   62788   62789   62790
   62768   62769   62770   62771   62786   62787   62788   62769   62770   62771
   62772   62773   62774   62775   62776   62777   62786   62787   62788   62770
   62771   62772   62773   62774   62786   62771   62772   62773   62774   62786
   62772   62773   62774   62775   62776   62777   62778   62779   62786   62773
   62774   62775   62776   62777   62774   62775   62776   62777   62775   62776
   62777   62778   62779   62780   62783   62776   62777   62778   62779   62777
   62778   62779   62778   62779   62780   62781   62782   62783   62784   62785
   62779   62780   62783   62780   62781   62782   62783   62784   62785   62781
   62782   62783   62784   62785   62782   62783   62783   62784   62785   62785
       0   62787   62788   62789   62790   62791   62792   62796   62788   62789
   62790   62789   62790   62791   62792   62793   62794   62795   62796   62797
   62798   62790   62791   62792   62796   62791   62792   62793   62794   62795
   62796   62797   62798   62799   62800   62792   62793   62794   62795   62796
   62797   62798   62793   62794   62795   62796   62797   62798   62794   62795
   62796   62795   62796   62796   62797   62798   62799   62800   62801   62802
   62806   62798   62799   62800   62799   62800   62801   62802   62803   62804
   62805   62806   62807   62808   62800   62801   62802   62806   62801   62802
   62803   62804   62805   62806   62807   62808   62809   62810   62802   62803
   62804   62805   62806   62807   62808   62803   62804   62805   62806   62807
   62808   62804   62805   62806   62805   62806   62806   62807   62808   62809
   62810   62811   62812   62822   62808   62809   62810   62809   62810   62811
   62812   62813   62814   62818   62822   62823   62824   62810   62811   62812
   62822   62811   62812   62813   62814   62815   62816   62817   62818   62819
   62820   62821   62822   62823   62824   62825   62826   62812   62813   62814
   62818   62822   62823   62824   62813   62814   62815   62816   62817   62818
   62819   62820   62821   62822   62823   62824   62814   62815   62816   62817
   62818   62819   62820   62821   62822   62815   62816   62817   62818   62819
   62820   62821   62822   62816   62817   62818   62817   62818   62818   62819
   62820   62821   62822   62820   62821   62821       0   62823   62824   62825
   62826   62827   62828   62837   62824   62825   62826   62825   62826   62827
   62828   62829   62830   62831   62837   62838   62839   62826   62827   62828
   62837   62827   62828   62829   62830   62831   62832   62833   62834   62837
   62838   62839   62840   62841   62828   62829   62830   62831   62837   62838
   62839   62829   62830   62831   62832   62833   62834   62835   62836   62837
   62838   62839   62830   62831   62832   62833   62834   62837   62831   62832
   62833   62834   62837   62832   62833   62834   62835   62836   62837   62833
   62834   62835   62836   62834   62835   62836   62835   62836   62836       0
   62838   62839   62840   62841   62842   62843   62852   62839   62840   62841
   62840   62841   62842   62843   62844   62845   62846   62852   62853   62854
   62841   62842   62843   62852   62842   62843   62844   62845   62846   62847
   62848   62849   62852   62853   62854   62855   62856   62843   62844   62845
   62846   62852   62853   62854   62844   62845   62846   62847   62848   62849
   62850   62851   62852   62853   62854   62845   62846   62847   62848   62849
   62852   62846   62847   62848   62849   62852   62847   62848   62849   62850
   62851   62852   62848   62849   62850   62851   62849   62850   62851   62850
   62851   62851       0   62853   62854   62855   62856   62857   62858   62859
   62854   62855   62856   62855   62856   62857   62858   62859   62860   62861
   62856   62857   62858   62859   62857   62858   62859   62860   62861   62862
   62863   62858   62859   62860   62861   62859   62860   62861   62860   62861
   62862   62863   62864   62865   62878   62861   62862   62863   62862   62863
   62864   62865   62866   62867   62871   62878   62879   62880   62863   62864
   62865   62878   62864   62865   62866   62867   62868   62869   62870   62871
   62872   62873   62874   62878   62879   62880   62881   62882   62865   62866
   62867   62871   62878   62879   62880   62866   62867   62868   62869   62870
   62871   62872   62873   62874   62875   62876   62877   62878   62879   62880
   62867   62868   62869   62870   62871   62872   62873   62874   62878   62868
   62869   62870   62871   62872   62873   62874   62878   62869   62870   62871
   62870   62871   62871   62872   62873   62874   62875   62876   62877   62878
   62873   62874   62875   62876   62877   62874   62875   62876   62877   62875
   62876   62877   62876   62877   62877       0   62879   62880   62881   62882
   62883   62884   62894   62880   62881   62882   62881   62882   62883   62884
   62885   62886   62890   62894   62895   62896   62882   62883   62884   62894
   62883   62884   62885   62886   62887   62888   62889   62890   62891   62892
   62893   62894   62895   62896   62897   62898   62884   62885   62886   62890
   62894   62895   62896   62885   62886   62887   62888   62889   62890   62891
   62892   62893   62894   62895   62896   62886   62887   62888   62889   62890
   62891   62892   62893   62894   62887   62888   62889   62890   62891   62892
   62893   62894   62888   62889   62890   62889   62890   62890   62891   62892
   62893   62894   62892   62893   62893       0   62895   62896   62897   62898
   62899   62900   62913   62896   62897   62898   62897   62898   62899   62900
   62901   62902   62903   62913   62914   62915   62898   62899   62900   62913
   62899   62900   62901   62902   62903   62904   62905   62909   62913   62914
   62915   62916   62917   62900   62901   62902   62903   62913   62914   62915
   62901   62902   62903   62904   62905   62906   62907   62908   62909   62910
   62911   62912   62913   62914   62915   62902   62903   62904   62905   62909
   62913   62903   62904   62905   62909   62913   62904   62905   62906   62907
   62908   62909   62910   62911   62912   62913   62905   62906   62907   62908
   62909   62910   62911   62912   62906   62907   62908   62909   62910   62911
   62912   62907   62908   62909   62908   62909   62909   62910   62911   62912
   62911   62912   62912       0   62914   62915   62916   62917   62918   62919
   62920   62915   62916   62917   62916   62917   62918   62919   62920   62921
   62922   62917   62918   62919   62920   62918   62919   62920   62921   62922
   62923   62924   62919   62920   62921   62922   62920   62921   62922   62921
   62922   62923   62924   62925   62926   62927   62922   62923   62924   62923
   62924   62925   62926   62927   62928   62929   62924   62925   62926   62927
   62925   62926   62927   62928   62929   62930   62931   62926   62927   62928
   62929   62927   62928   62929   62928   62929   62930   62931   62932   62933
   62934   62929   62930   62931   62930   62931   62932   62933   62934   62935
   62936   62931   62932   62933   62934   62932   62933   62934   62935   62936
   62937   62938   62933   62934   62935   62936   62934   62935   62936   62935
   62936   62937   62938   62939   62940   62945   62936   62937   62938   62937
   62938   62939   62940   62941   62942   62943   62945   62946   62947   62938
   62939   62940   62945   62939   62940   62941   62942   62943   62944   62945
   62946   62947   62948   62949   62940   62941   62942   62943   62945   62946
   62947   62941   62942   62943   62944   62945   62946   62947   62942   62943
   62944   62945   62943   62944   62945   62944   62945       0   62946   62947
   62948   62949   62950   62951   62955   62947   62948   62949   62948   62949
   62950   62951   62952   62953   62954   62955   62956   62957   62949   62950
   62951   62955   62950   62951   62952   62953   62954   62955   62956   62957
   62958   62959   62951   62952   62953   62954   62955   62956   62957   62952
   62953   62954   62955   62956   62957   62953   62954   62955   62954   62955
   62955   62956   62957   62958   62959   62960   62961   62974   62957   62958
   62959   62958   62959   62960   62961   62962   62963   62964   62974   62975
   62976   62959   62960   62961   62974   62960   62961   62962   62963   62964
   62965   62966   62970   62974   62975   62976   62977   62978   62961   62962
   62963   62964   62974   62975   62976   62962   62963   62964   62965   62966
   62967   62968   62969   62970   62971   62972   62973   62974   62975   62976
   62963   62964   62965   62966   62970   62974   62964   62965   62966   62970
   62974   62965   62966   62967   62968   62969   62970   62971   62972   62973
   62974   62966   62967   62968   62969   62970   62971   62972   62973   62967
   62968   62969   62970   62971   62972   62973   62968   62969   62970   62969
   62970   62970   62971   62972   62973   62972   62973   62973       0   62975
   62976   62977   62978   62979   62980   62993   62976   62977   62978   62977
   62978   62979   62980   62981   62982   62983   62993   62994   62995   62978
   62979   62980   62993   62979   62980   62981   62982   62983   62984   62985
   62989   62993   62994   62995   62996   62997   62980   62981   62982   62983
   62993   62994   62995   62981   62982   62983   62984   62985   62986   62987
   62988   62989   62990   62991   62992   62993   62994   62995   62982   62983
   62984   62985   62989   62993   62983   62984   62985   62989   62993   62984
   62985   62986   62987   62988   62989   62990   62991   62992   62993   62985
   62986   62987   62988   62989   62990   62991   62992   62986   62987   62988
   62989   62990   62991   62992   62987   62988   62989   62988   62989   62989
   62990   62991   62992   62991   62992   62992       0   62994   62995   62996
   62997   62998   62999   63017   62995   62996   62997   62996   62997   62998
   62999   63000   63001   63002   63017   63018   63019   62997   62998   62999
   63017   62998   62999   63000   63001   63002   63003   63004   63005   63017
   63018   63019   63020   63021   62999   63000   63001   63002   63017   63018
   63019   63000   63001   63002   63003   63004   63005   63006   63007   63008
   63017   63018   63019   63001   63002   63003   63004   63005   63017   63002
   63003   63004   63005   63017   63003   63004   63005   63006   63007   63008
   63009   63010   63017   63004   63005   63006   63007   63008   63005   63006
   63007   63008   63006   63007   63008   63009   63010   63011   63014   63007
   63008   63009   63010   63008   63009   63010   63009   63010   63011   63012
   63013   63014   63015   63016   63010   63011   63014   63011   63012   63013
   63014   63015   63016   63012   63013   63014   63015   63016   63013   63014
   63014   63015   63016   63016       0   63018   63019   63020   63021   63022
   63023   63028   63019   63020   63021   63020   63021   63022   63023   63024
   63025   63026   63028   63029   63030   63021   63022   63023   63028   63022
   63023   63024   63025   63026   63027   63028   63029   63030   63031   63032
   63023   63024   63025   63026   63028   63029   63030   63024   63025   63026
   63027   63028   63029   63030   63025   63026   63027   63028   63026   63027
   63028   63027   63028       0   63029   63030   63031   63032   63033   63034
   63047   63030   63031   63032   63031   63032   63033   63034   63035   63036
   63040   63047   63048   63049   63032   63033   63034   63047   63033   63034
   63035   63036   63037   63038   63039   63040   63041   63042   63043   63047
   63048   63049   63050   63059   63034   63035   63036   63040   63047   63048
   63049   63035   63036   63037   63038   63039   63040   63041   63042   63043
   63044   63045   63046   63047   63048   63049   63036   63037   63038   63039
   63040   63041   63042   63043   63047   63037   63038   63039   63040   63041
   63042   63043   63047   63038   63039   63040   63039   63040   63040   63041
   63042   63043   63044   63045   63046   63047   63042   63043   63044   63045
   63046   63043   63044   63045   63046   63044   63045   63046   63045   63046
   63046       0   63048   63049   63050   63051   63052   63053   63056   63059
   63060   63061   63049   63050   63059   63050   63051   63052   63053   63054
   63055   63056   63057   63058   63059   63060   63061   63062   63063   63051
   63052   63053   63054   63055   63056   63057   63058   63059   63060   63061
   63052   63053   63054   63055   63056   63059   63053   63054   63055   63056
   63059   63054   63055   63056   63057   63058   63059   63060   63061   63055
   63056   63057   63058   63059   63056   63057   63058   63059   63057   63058
   63059   63060   63061   63062   63063   63058   63059   63060   63061   63059
   63060   63061   63060   63061   63062   63063   63064   63065   63061   63062
   63063   63062   63063   63064   63065   63066   63067   63071   63063   63064
   63065   63064   63065   63066   63067   63068   63069   63070   63071   63072
   63073   63065   63066   63067   63071   63066   63067   63068   63069   63070
   63071   63072   63073   63074   63075   63067   63068   63069   63070   63071
   63072   63073   63068   63069   63070   63071   63072   63073   63069   63070
   63071   63070   63071   63071   63072   63073   63074   63075   63076   63077
   63090   63073   63074   63075   63074   63075   63076   63077   63078   63079
   63080   63090   63091   63092   63075   63076   63077   63090   63076   63077
   63078   63079   63080   63081   63082   63086   63090   63091   63092   63093
   63094   63077   63078   63079   63080   63090   63091   63092   63078   63079
   63080   63081   63082   63083   63084   63085   63086   63087   63088   63089
   63090   63091   63092   63079   63080   63081   63082   63086   63090   63080
   63081   63082   63086   63090   63081   63082   63083   63084   63085   63086
   63087   63088   63089   63090   63082   63083   63084   63085   63086   63087
   63088   63089   63083   63084   63085   63086   63087   63088   63089   63084
   63085   63086   63085   63086   63086   63087   63088   63089   63088   63089
   63089       0   63091   63092   63093   63094   63095   63096   63102   63092
   63093   63094   63093   63094   63095   63096   63097   63098   63099   63102
   63103   63104   63094   63095   63096   63102   63095   63096   63097   63098
   63099   63100   63101   63102   63103   63104   63105   63106   63096   63097
   63098   63099   63102   63103   63104   63097   63098   63099   63100   63101
   63102   63103   63104   63098   63099   63100   63101   63102   63099   63100
   63101   63102   63100   63101   63102   63101       0   63103   63104   63105
   63106   63107   63108   63113   63104   63105   63106   63105   63106   63107
   63108   63109   63110   63111   63113   63114   63115   63106   63107   63108
   63113   63107   63108   63109   63110   63111   63112   63113   63114   63115
   63116   63117   63108   63109   63110   63111   63113   63114   63115   63109
   63110   63111   63112   63113   63114   63115   63110   63111   63112   63113
   63111   63112   63113   63112   63113       0   63114   63115   63116   63117
   63118   63119   63132   63115   63116   63117   63116   63117   63118   63119
   63120   63121   63122   63132   63133   63134   63117   63118   63119   63132
   63118   63119   63120   63121   63122   63123   63124   63128   63132   63133
   63134   63135   63136   63119   63120   63121   63122   63132   63133   63134
   63120   63121   63122   63123   63124   63125   63126   63127   63128   63129
   63130   63131   63132   63133   63134   63121   63122   63123   63124   63128
   63132   63122   63123   63124   63128   63132   63123   63124   63125   63126
   63127   63128   63129   63130   63131   63132   63124   63125   63126   63127
   63128   63129   63130   63131   63125   63126   63127   63128   63129   63130
   63131   63126   63127   63128   63127   63128   63128   63129   63130   63131
   63130   63131   63131       0   63133   63134   63135   63136   63137   63138
   63146   63134   63135   63136   63135   63136   63137   63138   63139   63140
   63144   63146   63147   63148   63136   63137   63138   63146   63137   63138
   63139   63140   63141   63142   63143   63144   63145   63146   63147   63148
   63149   63158   63138   63139   63140   63144   63146   63147   63148   63139
   63140   63141   63142   63143   63144   63145   63146   63147   63148   63140
   63141   63142   63143   63144   63145   63146   63141   63142   63143   63144
   63145   63146   63142   63143   63144   63143   63144   63144   63145   63146
       0   63147   63148   63149   63150   63151   63152   63155   63158   63159
   63160   63148   63149   63158   63149   63150   63151   63152   63153   63154
   63155   63156   63157   63158   63159   63160   63161   63162   63150   63151
   63152   63153   63154   63155   63156   63157   63158   63159   63160   63151
   63152   63153   63154   63155   63158   63152   63153   63154   63155   63158
   63153   63154   63155   63156   63157   63158   63159   63160   63154   63155
   63156   63157   63158   63155   63156   63157   63158   63156   63157   63158
   63159   63160   63161   63162   63157   63158   63159   63160   63158   63159
   63160   63159   63160   63161   63162   63163   63164   63160   63161   63162
   63161   63162   63163   63164   63165   63166   63170   63162   63163   63164
   63163   63164   63165   63166   63167   63168   63169   63170   63171   63172
   63164   63165   63166   63170   63165   63166   63167   63168   63169   63170
   63171   63172   63173   63174   63166   63167   63168   63169   63170   63171
   63172   63167   63168   63169   63170   63171   63172   63168   63169   63170
   63169   63170   63170   63171   63172   63173   63174   63175   63176   63184
   63172   63173   63174   63173   63174   63175   63176   63177   63178   63179
   63184   63185   63186   63174   63175   63176   63184   63175   63176   63177
   63178   63179   63180   63181   63184   63185   63186   63187   63188   63176
   63177   63178   63179   63184   63185   63186   63177   63178   63179   63180
   63181   63182   63183   63184   63185   63186   63178   63179   63180   63181
   63184   63179   63180   63181   63184   63180   63181   63182   63183   63184
   63181   63182   63183   63182   63183   63183       0   63185   63186   63187
   63188   63189   63190   63199   63186   63187   63188   63187   63188   63189
   63190   63191   63192   63193   63199   63200   63201   63188   63189   63190
   63199   63189   63190   63191   63192   63193   63194   63195   63196   63199
   63200   63201   63202   63203   63190   63191   63192   63193   63199   63200
   63201   63191   63192   63193   63194   63195   63196   63197   63198   63199
   63200   63201   63192   63193   63194   63195   63196   63199   63193   63194
   63195   63196   63199   63194   63195   63196   63197   63198   63199   63195
   63196   63197   63198   63196   63197   63198   63197   63198   63198       0
   63200   63201   63202   63203   63204   63205   63211   63201   63202   63203
   63202   63203   63204   63205   63206   63207   63208   63211   63212   63213
   63203   63204   63205   63211   63204   63205   63206   63207   63208   63209
   63210   63211   63212   63213   63214   63215   63205   63206   63207   63208
   63211   63212   63213   63206   63207   63208   63209   63210   63211   63212
   63213   63207   63208   63209   63210   63211   63208   63209   63210   63211
   63209   63210   63211   63210       0   63212   63213   63214   63215   63216
   63217   63228   63213   63214   63215   63214   63215   63216   63217   63218
   63219   63220   63228   63229   63230   63215   63216   63217   63228   63216
   63217   63218   63219   63220   63221   63222   63223   63228   63229   63230
   63231   63232   63217   63218   63219   63220   63228   63229   63230   63218
   63219   63220   63221   63222   63223   63224   63225   63228   63229   63230
   63219   63220   63221   63222   63223   63228   63220   63221   63222   63223
   63228   63221   63222   63223   63224   63225   63226   63227   63228   63222
   63223   63224   63225   63223   63224   63225   63224   63225   63226   63227
   63225   63226   63227   63226   63227   63227       0   63229   63230   63231
   63232   63233   63234   63250   63230   63231   63232   63231   63232   63233
   63234   63235   63236   63237   63250   63251   63252   63232   63233   63234
   63250   63233   63234   63235   63236   63237   63238   63239   63240   63250
   63251   63252   63253   63254   63234   63235   63236   63237   63250   63251
   63252   63235   63236   63237   63238   63239   63240   63241   63242   63243
   63250   63251   63252   63236   63237   63238   63239   63240   63250   63237
   63238   63239   63240   63250   63238   63239   63240   63241   63242   63243
   63244   63245   63246   63250   63239   63240   63241   63242   63243   63240
   63241   63242   63243   63241   63242   63243   63244   63245   63246   63247
   63248   63249   63242   63243   63244   63245   63246   63243   63244   63245
   63246   63244   63245   63246   63247   63248   63249   63245   63246   63247
   63248   63249   63246   63247   63248   63249   63247   63248   63249   63248
   63249   63249       0   63251   63252   63253   63254   63255   63256   63269
   63252   63253   63254   63253   63254   63255   63256   63257   63258   63262
   63269   63270   63271   63254   63255   63256   63269   63255   63256   63257
   63258   63259   63260   63261   63262   63263   63264   63265   63269   63270
   63271   63272   63273   63256   63257   63258   63262   63269   63270   63271
   63257   63258   63259   63260   63261   63262   63263   63264   63265   63266
   63267   63268   63269   63270   63271   63258   63259   63260   63261   63262
   63263   63264   63265   63269   63259   63260   63261   63262   63263   63264
   63265   63269   63260   63261   63262   63261   63262   63262   63263   63264
   63265   63266   63267   63268   63269   63264   63265   63266   63267   63268
   63265   63266   63267   63268   63266   63267   63268   63267   63268   63268
       0   63270   63271   63272   63273   63274   63275   63276   63271   63272
   63273   63272   63273   63274   63275   63276   63277   63278   63273   63274
   63275   63276   63274   63275   63276   63277   63278   63279   63280   63275
   63276   63277   63278   63276   63277   63278   63277   63278   63279   63280
   63281   63282   63295   63278   63279   63280   63279   63280   63281   63282
   63283   63284   63288   63295   63296   63297   63280   63281   63282   63295
   63281   63282   63283   63284   63285   63286   63287   63288   63289   63290
   63291   63295   63296   63297   63298   63299   63282   63283   63284   63288
   63295   63296   63297   63283   63284   63285   63286   63287   63288   63289
   63290   63291   63292   63293   63294   63295   63296   63297   63284   63285
   63286   63287   63288   63289   63290   63291   63295   63285   63286   63287
   63288   63289   63290   63291   63295   63286   63287   63288   63287   63288
   63288   63289   63290   63291   63292   63293   63294   63295   63290   63291
   63292   63293   63294   63291   63292   63293   63294   63292   63293   63294
   63293   63294   63294       0   63296   63297   63298   63299   63300   63301
   63310   63297   63298   63299   63298   63299   63300   63301   63302   63303
   63304   63310   63311   63312   63299   63300   63301   63310   63300   63301
   63302   63303   63304   63305   63306   63307   63310   63311   63312   63313
   63314   63301   63302   63303   63304   63310   63311   63312   63302   63303
   63304   63305   63306   63307   63308   63309   63310   63311   63312   63303
   63304   63305   63306   63307   63310   63304   63305   63306   63307   63310
   63305   63306   63307   63308   63309   63310   63306   63307   63308   63309
   63307   63308   63309   63308   63309   63309       0   63311   63312   63313
   63314   63315   63316   63329   63312   63313   63314   63313   63314   63315
   63316   63317   63318   63322   63329   63330   63331   63314   63315   63316
   63329   63315   63316   63317   63318   63319   63320   63321   63322   63323
   63324   63325   63329   63330   63331   63332   63333   63316   63317   63318
   63322   63329   63330   63331   63317   63318   63319   63320   63321   63322
   63323   63324   63325   63326   63327   63328   63329   63330   63331   63318
   63319   63320   63321   63322   63323   63324   63325   63329   63319   63320
   63321   63322   63323   63324   63325   63329   63320   63321   63322   63321
   63322   63322   63323   63324   63325   63326   63327   63328   63329   63324
   63325   63326   63327   63328   63325   63326   63327   63328   63326   63327
   63328   63327   63328   63328       0   63330   63331   63332   63333   63334
   63335   63348   63331   63332   63333   63332   63333   63334   63335   63336
   63337   63341   63348   63349   63350   63333   63334   63335   63348   63334
   63335   63336   63337   63338   63339   63340   63341   63342   63343   63344
   63348   63349   63350   63351   63352   63335   63336   63337   63341   63348
   63349   63350   63336   63337   63338   63339   63340   63341   63342   63343
   63344   63345   63346   63347   63348   63349   63350   63337   63338   63339
   63340   63341   63342   63343   63344   63348   63338   63339   63340   63341
   63342   63343   63344   63348   63339   63340   63341   63340   63341   63341
   63342   63343   63344   63345   63346   63347   63348   63343   63344   63345
   63346   63347   63344   63345   63346   63347   63345   63346   63347   63346
   63347   63347       0   63349   63350   63351   63352   63353   63354   63370
   63350   63351   63352   63351   63352   63353   63354   63355   63356   63357
   63370   63371   63372   63352   63353   63354   63370   63353   63354   63355
   63356   63357   63358   63359   63360   63370   63371   63372   63373   63374
   63354   63355   63356   63357   63370   63371   63372   63355   63356   63357
   63358   63359   63360   63361   63362   63363   63370   63371   63372   63356
   63357   63358   63359   63360   63370   63357   63358   63359   63360   63370
   63358   63359   63360   63361   63362   63363   63364   63365   63366   63370
   63359   63360   63361   63362   63363   63360   63361   63362   63363   63361
   63362   63363   63364   63365   63366   63367   63368   63369   63362   63363
   63364   63365   63366   63363   63364   63365   63366   63364   63365   63366
   63367   63368   63369   63365   63366   63367   63368   63369   63366   63367
   63368   63369   63367   63368   63369   63368   63369   63369       0   63371
   63372   63373   63374   63375   63376   63394   63372   63373   63374   63373
   63374   63375   63376   63377   63378   63379   63394   63395   63396   63374
   63375   63376   63394   63375   63376   63377   63378   63379   63380   63381
   63382   63394   63395   63396   63397   63398   63376   63377   63378   63379
   63394   63395   63396   63377   63378   63379   63380   63381   63382   63383
   63384   63385   63394   63395   63396   63378   63379   63380   63381   63382
   63394   63379   63380   63381   63382   63394   63380   63381   63382   63383
   63384   63385   63386   63387   63394   63381   63382   63383   63384   63385
   63382   63383   63384   63385   63383   63384   63385   63386   63387   63388
   63391   63384   63385   63386   63387   63385   63386   63387   63386   63387
   63388   63389   63390   63391   63392   63393   63387   63388   63391   63388
   63389   63390   63391   63392   63393   63389   63390   63391   63392   63393
   63390   63391   63391   63392   63393   63393       0   63395   63396   63397
   63398   63399   63400   63408   63396   63397   63398   63397   63398   63399
   63400   63401   63402   63406   63408   63409   63410   63398   63399   63400
   63408   63399   63400   63401   63402   63403   63404   63405   63406   63407
   63408   63409   63410   63411   63412   63400   63401   63402   63406   63408
   63409   63410   63401   63402   63403   63404   63405   63406   63407   63408
   63409   63410   63402   63403   63404   63405   63406   63407   63408   63403
   63404   63405   63406   63407   63408   63404   63405   63406   63405   63406
   63406   63407   63408       0   63409   63410   63411   63412   63413   63414
   63427   63410   63411   63412   63411   63412   63413   63414   63415   63416
   63417   63427   63428   63429   63412   63413   63414   63427   63413   63414
   63415   63416   63417   63418   63419   63423   63427   63428   63429   63430
   63431   63414   63415   63416   63417   63427   63428   63429   63415   63416
   63417   63418   63419   63420   63421   63422   63423   63424   63425   63426
   63427   63428   63429   63416   63417   63418   63419   63423   63427   63417
   63418   63419   63423   63427   63418   63419   63420   63421   63422   63423
   63424   63425   63426   63427   63419   63420   63421   63422   63423   63424
   63425   63426   63420   63421   63422   63423   63424   63425   63426   63421
   63422   63423   63422   63423   63423   63424   63425   63426   63425   63426
   63426       0   63428   63429   63430   63431   63432   63433   63449   63429
   63430   63431   63430   63431   63432   63433   63434   63435   63436   63449
   63450   63451   63431   63432   63433   63449   63432   63433   63434   63435
   63436   63437   63438   63439   63449   63450   63451   63452   63453   63433
   63434   63435   63436   63449   63450   63451   63434   63435   63436   63437
   63438   63439   63440   63441   63442   63449   63450   63451   63435   63436
   63437   63438   63439   63449   63436   63437   63438   63439   63449   63437
   63438   63439   63440   63441   63442   63443   63444   63445   63449   63438
   63439   63440   63441   63442   63439   63440   63441   63442   63440   63441
   63442   63443   63444   63445   63446   63447   63448   63441   63442   63443
   63444   63445   63442   63443   63444   63445   63443   63444   63445   63446
   63447   63448   63444   63445   63446   63447   63448   63445   63446   63447
   63448   63446   63447   63448   63447   63448   63448       0   63450   63451
   63452   63453   63454   63455   63468   63451   63452   63453   63452   63453
   63454   63455   63456   63457   63461   63468   63469   63470   63453   63454
   63455   63468   63454   63455   63456   63457   63458   63459   63460   63461
   63462   63463   63464   63468   63469   63470   63471   63480   63455   63456
   63457   63461   63468   63469   63470   63456   63457   63458   63459   63460
   63461   63462   63463   63464   63465   63466   63467   63468   63469   63470
   63457   63458   63459   63460   63461   63462   63463   63464   63468   63458
   63459   63460   63461   63462   63463   63464   63468   63459   63460   63461
   63460   63461   63461   63462   63463   63464   63465   63466   63467   63468
   63463   63464   63465   63466   63467   63464   63465   63466   63467   63465
   63466   63467   63466   63467   63467       0   63469   63470   63471   63472
   63473   63474   63477   63480   63481   63482   63470   63471   63480   63471
   63472   63473   63474   63475   63476   63477   63478   63479   63480   63481
   63482   63483   63484   63472   63473   63474   63475   63476   63477   63478
   63479   63480   63481   63482   63473   63474   63475   63476   63477   63480
   63474   63475   63476   63477   63480   63475   63476   63477   63478   63479
   63480   63481   63482   63476   63477   63478   63479   63480   63477   63478
   63479   63480   63478   63479   63480   63481   63482   63483   63484   63479
   63480   63481   63482   63480   63481   63482   63481   63482   63483   63484
   63485   63486   63482   63483   63484   63483   63484   63485   63486   63487
   63488   63492   63484   63485   63486   63485   63486   63487   63488   63489
   63490   63491   63492   63493   63494   63486   63487   63488   63492   63487
   63488   63489   63490   63491   63492   63493   63494   63495   63496   63488
   63489   63490   63491   63492   63493   63494   63489   63490   63491   63492
   63493   63494   63490   63491   63492   63491   63492   63492   63493   63494
   63495   63496   63497   63498   63509   63494   63495   63496   63495   63496
   63497   63498   63499   63500   63501   63509   63510   63511   63496   63497
   63498   63509   63497   63498   63499   63500   63501   63502   63503   63504
   63509   63510   63511   63512   63513   63498   63499   63500   63501   63509
   63510   63511   63499   63500   63501   63502   63503   63504   63505   63509
   63510   63511   63500   63501   63502   63503   63504   63509   63501   63502
   63503   63504   63509   63502   63503   63504   63505   63506   63507   63508
   63509   63503   63504   63505   63504   63505   63505   63506   63507   63508
   63506   63507   63508   63507   63508   63508       0   63510   63511   63512
   63513   63514   63515   63523   63511   63512   63513   63512   63513   63514
   63515   63516   63517   63521   63523   63524   63525   63513   63514   63515
   63523   63514   63515   63516   63517   63518   63519   63520   63521   63522
   63523   63524   63525   63526   63527   63515   63516   63517   63521   63523
   63524   63525   63516   63517   63518   63519   63520   63521   63522   63523
   63524   63525   63517   63518   63519   63520   63521   63522   63523   63518
   63519   63520   63521   63522   63523   63519   63520   63521   63520   63521
   63521   63522   63523       0   63524   63525   63526   63527   63528   63529
   63542   63525   63526   63527   63526   63527   63528   63529   63530   63531
   63535   63542   63543   63544   63527   63528   63529   63542   63528   63529
   63530   63531   63532   63533   63534   63535   63536   63537   63538   63542
   63543   63544   63545   63546   63529   63530   63531   63535   63542   63543
   63544   63530   63531   63532   63533   63534   63535   63536   63537   63538
   63539   63540   63541   63542   63543   63544   63531   63532   63533   63534
   63535   63536   63537   63538   63542   63532   63533   63534   63535   63536
   63537   63538   63542   63533   63534   63535   63534   63535   63535   63536
   63537   63538   63539   63540   63541   63542   63537   63538   63539   63540
   63541   63538   63539   63540   63541   63539   63540   63541   63540   63541
   63541       0   63543   63544   63545   63546   63547   63548   63552   63544
   63545   63546   63545   63546   63547   63548   63549   63550   63551   63552
   63553   63554   63546   63547   63548   63552   63547   63548   63549   63550
   63551   63552   63553   63554   63555   63556   63548   63549   63550   63551
   63552   63553   63554   63549   63550   63551   63552   63553   63554   63550
   63551   63552   63551   63552   63552   63553   63554   63555   63556   63557
   63558   63574   63554   63555   63556   63555   63556   63557   63558   63559
   63560   63561   63574   63575   63576   63556   63557   63558   63574   63557
   63558   63559   63560   63561   63562   63563   63564   63574   63575   63576
   63577   63578   63558   63559   63560   63561   63574   63575   63576   63559
   63560   63561   63562   63563   63564   63565   63566   63567   63574   63575
   63576   63560   63561   63562   63563   63564   63574   63561   63562   63563
   63564   63574   63562   63563   63564   63565   63566   63567   63568   63569
   63570   63574   63563   63564   63565   63566   63567   63564   63565   63566
   63567   63565   63566   63567   63568   63569   63570   63571   63572   63573
   63566   63567   63568   63569   63570   63567   63568   63569   63570   63568
   63569   63570   63571   63572   63573   63569   63570   63571   63572   63573
   63570   63571   63572   63573   63571   63572   63573   63572   63573   63573
       0   63575   63576   63577   63578   63579   63580   63588   63576   63577
   63578   63577   63578   63579   63580   63581   63582   63583   63588   63589
   63590   63578   63579   63580   63588   63579   63580   63581   63582   63583
   63584   63585   63588   63589   63590   63591   63592   63580   63581   63582
   63583   63588   63589   63590   63581   63582   63583   63584   63585   63586
   63587   63588   63589   63590   63582   63583   63584   63585   63588   63583
   63584   63585   63588   63584   63585   63586   63587   63588   63585   63586
   63587   63586   63587   63587       0   63589   63590   63591   63592   63593
   63594   63598   63590   63591   63592   63591   63592   63593   63594   63595
   63596   63597   63598   63599   63600   63592   63593   63594   63598   63593
   63594   63595   63596   63597   63598   63599   63600   63601   63602   63594
   63595   63596   63597   63598   63599   63600   63595   63596   63597   63598
   63599   63600   63596   63597   63598   63597   63598   63598   63599   63600
   63601   63602   63603   63604   63605   63600   63601   63602   63601   63602
   63603   63604   63605   63606   63607   63602   63603   63604   63605   63603
   63604   63605   63606   63607   63608   63609   63604   63605   63606   63607
   63605   63606   63607   63606   63607   63608   63609   63610   63611   63621
   63607   63608   63609   63608   63609   63610   63611   63612   63613   63617
   63621   63622   63623   63609   63610   63611   63621   63610   63611   63612
   63613   63614   63615   63616   63617   63618   63619   63620   63621   63622
   63623   63624   63625   63611   63612   63613   63617   63621   63622   63623
   63612   63613   63614   63615   63616   63617   63618   63619   63620   63621
   63622   63623   63613   63614   63615   63616   63617   63618   63619   63620
   63621   63614   63615   63616   63617   63618   63619   63620   63621   63615
   63616   63617   63616   63617   63617   63618   63619   63620   63621   63619
   63620   63620       0   63622   63623   63624   63625   63626   63627   63636
   63623   63624   63625   63624   63625   63626   63627   63628   63629   63630
   63636   63637   63638   63625   63626   63627   63636   63626   63627   63628
   63629   63630   63631   63632   63633   63636   63637   63638   63639   63640
   63627   63628   63629   63630   63636   63637   63638   63628   63629   63630
   63631   63632   63633   63634   63635   63636   63637   63638   63629   63630
   63631   63632   63633   63636   63630   63631   63632   63633   63636   63631
   63632   63633   63634   63635   63636   63632   63633   63634   63635   63633
   63634   63635   63634   63635   63635       0   63637   63638   63639   63640
   63641   63642   63643   63638   63639   63640   63639   63640   63641   63642
   63643   63644   63645   63640   63641   63642   63643   63641   63642   63643
   63644   63645   63646   63647   63642   63643   63644   63645   63643   63644
   63645   63644   63645   63646   63647   63648   63649   63654   63645   63646
   63647   63646   63647   63648   63649   63650   63651   63652   63654   63655
   63656   63647   63648   63649   63654   63648   63649   63650   63651   63652
   63653   63654   63655   63656   63657   63658   63649   63650   63651   63652
   63654   63655   63656   63650   63651   63652   63653   63654   63655   63656
   63651   63652   63653   63654   63652   63653   63654   63653   63654       0
   63655   63656   63657   63658   63659   63660   63673   63656   63657   63658
   63657   63658   63659   63660   63661   63662   63663   63673   63674   63675
   63658   63659   63660   63673   63659   63660   63661   63662   63663   63664
   63665   63669   63673   63674   63675   63676   63677   63660   63661   63662
   63663   63673   63674   63675   63661   63662   63663   63664   63665   63666
   63667   63668   63669   63670   63671   63672   63673   63674   63675   63662
   63663   63664   63665   63669   63673   63663   63664   63665   63669   63673
   63664   63665   63666   63667   63668   63669   63670   63671   63672   63673
   63665   63666   63667   63668   63669   63670   63671   63672   63666   63667
   63668   63669   63670   63671   63672   63667   63668   63669   63668   63669
   63669   63670   63671   63672   63671   63672   63672       0   63674   63675
   63676   63677   63678   63679   63692   63675   63676   63677   63676   63677
   63678   63679   63680   63681   63685   63692   63693   63694   63677   63678
   63679   63692   63678   63679   63680   63681   63682   63683   63684   63685
   63686   63687   63688   63692   63693   63694   63695   63696   63679   63680
   63681   63685   63692   63693   63694   63680   63681   63682   63683   63684
   63685   63686   63687   63688   63689   63690   63691   63692   63693   63694
   63681   63682   63683   63684   63685   63686   63687   63688   63692   63682
   63683   63684   63685   63686   63687   63688   63692   63683   63684   63685
   63684   63685   63685   63686   63687   63688   63689   63690   63691   63692
   63687   63688   63689   63690   63691   63688   63689   63690   63691   63689
   63690   63691   63690   63691   63691       0   63693   63694   63695   63696
   63697   63698   63708   63694   63695   63696   63695   63696   63697   63698
   63699   63700   63704   63708   63709   63710   63696   63697   63698   63708
   63697   63698   63699   63700   63701   63702   63703   63704   63705   63706
   63707   63708   63709   63710   63711   63712   63698   63699   63700   63704
   63708   63709   63710   63699   63700   63701   63702   63703   63704   63705
   63706   63707   63708   63709   63710   63700   63701   63702   63703   63704
   63705   63706   63707   63708   63701   63702   63703   63704   63705   63706
   63707   63708   63702   63703   63704   63703   63704   63704   63705   63706
   63707   63708   63706   63707   63707       0   63709   63710   63711   63712
   63713   63714   63723   63710   63711   63712   63711   63712   63713   63714
   63715   63716   63717   63723   63724   63725   63712   63713   63714   63723
   63713   63714   63715   63716   63717   63718   63719   63720   63723   63724
   63725   63726   63727   63714   63715   63716   63717   63723   63724   63725
   63715   63716   63717   63718   63719   63720   63721   63722   63723   63724
   63725   63716   63717   63718   63719   63720   63723   63717   63718   63719
   63720   63723   63718   63719   63720   63721   63722   63723   63719   63720
   63721   63722   63720   63721   63722   63721   63722   63722       0   63724
   63725   63726   63727   63728   63729   63745   63725   63726   63727   63726
   63727   63728   63729   63730   63731   63732   63745   63746   63747   63727
   63728   63729   63745   63728   63729   63730   63731   63732   63733   63734
   63735   63745   63746   63747   63748   63749   63729   63730   63731   63732
   63745   63746   63747   63730   63731   63732   63733   63734   63735   63736
   63737   63738   63745   63746   63747   63731   63732   63733   63734   63735
   63745   63732   63733   63734   63735   63745   63733   63734   63735   63736
   63737   63738   63739   63740   63741   63745   63734   63735   63736   63737
   63738   63735   63736   63737   63738   63736   63737   63738   63739   63740
   63741   63742   63743   63744   63737   63738   63739   63740   63741   63738
   63739   63740   63741   63739   63740   63741   63742   63743   63744   63740
   63741   63742   63743   63744   63741   63742   63743   63744   63742   63743
   63744   63743   63744   63744       0   63746   63747   63748   63749   63750
   63751   63764   63747   63748   63749   63748   63749   63750   63751   63752
   63753   63757   63764   63765   63766   63749   63750   63751   63764   63750
   63751   63752   63753   63754   63755   63756   63757   63758   63759   63760
   63764   63765   63766   63767   63768   63751   63752   63753   63757   63764
   63765   63766   63752   63753   63754   63755   63756   63757   63758   63759
   63760   63761   63762   63763   63764   63765   63766   63753   63754   63755
   63756   63757   63758   63759   63760   63764   63754   63755   63756   63757
   63758   63759   63760   63764   63755   63756   63757   63756   63757   63757
   63758   63759   63760   63761   63762   63763   63764   63759   63760   63761
   63762   63763   63760   63761   63762   63763   63761   63762   63763   63762
   63763   63763       0   63765   63766   63767   63768   63769   63770   63781
   63766   63767   63768   63767   63768   63769   63770   63771   63772   63773
   63781   63782   63783   63768   63769   63770   63781   63769   63770   63771
   63772   63773   63774   63775   63776   63781   63782   63783   63784   63785
   63770   63771   63772   63773   63781   63782   63783   63771   63772   63773
   63774   63775   63776   63777   63781   63782   63783   63772   63773   63774
   63775   63776   63781   63773   63774   63775   63776   63781   63774   63775
   63776   63777   63778   63779   63780   63781   63775   63776   63777   63776
   63777   63777   63778   63779   63780   63778   63779   63780   63779   63780
   63780       0   63782   63783   63784   63785   63786   63787   63798   63783
   63784   63785   63784   63785   63786   63787   63788   63789   63790   63798
   63799   63800   63785   63786   63787   63798   63786   63787   63788   63789
   63790   63791   63792   63793   63798   63799   63800   63801   63802   63787
   63788   63789   63790   63798   63799   63800   63788   63789   63790   63791
   63792   63793   63794   63795   63798   63799   63800   63789   63790   63791
   63792   63793   63798   63790   63791   63792   63793   63798   63791   63792
   63793   63794   63795   63796   63797   63798   63792   63793   63794   63795
   63793   63794   63795   63794   63795   63796   63797   63795   63796   63797
   63796   63797   63797       0   63799   63800   63801   63802   63803   63804
   63809   63800   63801   63802   63801   63802   63803   63804   63805   63806
   63807   63809   63810   63811   63802   63803   63804   63809   63803   63804
   63805   63806   63807   63808   63809   63810   63811   63812   63813   63804
   63805   63806   63807   63809   63810   63811   63805   63806   63807   63808
   63809   63810   63811   63806   63807   63808   63809   63807   63808   63809
   63808   63809       0   63810   63811   63812   63813   63814   63815   63820
   63811   63812   63813   63812   63813   63814   63815   63816   63817   63818
   63820   63821   63822   63813   63814   63815   63820   63814   63815   63816
   63817   63818   63819   63820   63821   63822   63823   63824   63815   63816
   63817   63818   63820   63821   63822   63816   63817   63818   63819   63820
   63821   63822   63817   63818   63819   63820   63818   63819   63820   63819
   63820       0   63821   63822   63823   63824   63825   63826   63831   63822
   63823   63824   63823   63824   63825   63826   63827   63828   63829   63831
   63832   63833   63824   63825   63826   63831   63825   63826   63827   63828
   63829   63830   63831   63832   63833   63834   63835   63826   63827   63828
   63829   63831   63832   63833   63827   63828   63829   63830   63831   63832
   63833   63828   63829   63830   63831   63829   63830   63831   63830   63831
       0   63832   63833   63834   63835   63836   63837   63846   63833   63834
   63835   63834   63835   63836   63837   63838   63839   63840   63846   63847
   63848   63835   63836   63837   63846   63836   63837   63838   63839   63840
   63841   63842   63843   63846   63847   63848   63849   63850   63837   63838
   63839   63840   63846   63847   63848   63838   63839   63840   63841   63842
   63843   63844   63845   63846   63847   63848   63839   63840   63841   63842
   63843   63846   63840   63841   63842   63843   63846   63841   63842   63843
   63844   63845   63846   63842   63843   63844   63845   63843   63844   63845
   63844   63845   63845       0   63847   63848   63849   63850   63851   63852
   63862   63848   63849   63850   63849   63850   63851   63852   63853   63854
   63858   63862   63863   63864   63850   63851   63852   63862   63851   63852
   63853   63854   63855   63856   63857   63858   63859   63860   63861   63862
   63863   63864   63865   63866   63852   63853   63854   63858   63862   63863
   63864   63853   63854   63855   63856   63857   63858   63859   63860   63861
   63862   63863   63864   63854   63855   63856   63857   63858   63859   63860
   63861   63862   63855   63856   63857   63858   63859   63860   63861   63862
   63856   63857   63858   63857   63858   63858   63859   63860   63861   63862
   63860   63861   63861       0   63863   63864   63865   63866   63867   63868
   63869   63864   63865   63866   63865   63866   63867   63868   63869   63870
   63871   63866   63867   63868   63869   63867   63868   63869   63870   63871
   63872   63873   63868   63869   63870   63871   63869   63870   63871   63870
   63871   63872   63873   63874   63875   63890   63871   63872   63873   63872
   63873   63874   63875   63876   63877   63878   63890   63891   63892   63873
   63874   63875   63890   63874   63875   63876   63877   63878   63879   63888
   63890   63891   63892   63893   63894   63875   63876   63877   63878   63890
   63891   63892   63876   63877   63878   63879   63880   63881   63886   63888
   63889   63890   63891   63892   63877   63878   63879   63888   63890   63878
   63879   63888   63890   63879   63880   63881   63882   63883   63886   63887
   63888   63889   63890   63880   63881   63882   63883   63884   63886   63888
   63889   63881   63882   63883   63888   63882   63883   63884   63885   63886
   63887   63888   63883   63884   63886   63884   63885   63886   63887   63888
   63889   63885   63886   63887   63888   63886   63887   63888   63889   63888
   63889   63889       0   63891   63892   63893   63894   63895   63896   63902
   63892   63893   63894   63893   63894   63895   63896   63897   63898   63899
   63902   63903   63904   63894   63895   63896   63902   63895   63896   63897
   63898   63899   63900   63901   63902   63903   63904   63905   63906   63896
   63897   63898   63899   63902   63903   63904   63897   63898   63899   63900
   63901   63902   63903   63904   63898   63899   63900   63901   63902   63899
   63900   63901   63902   63900   63901   63902   63901       0   63903   63904
   63905   63906   63907   63908   63912   63904   63905   63906   63905   63906
   63907   63908   63909   63910   63911   63912   63913   63914   63906   63907
   63908   63912   63907   63908   63909   63910   63911   63912   63913   63914
   63915   63916   63908   63909   63910   63911   63912   63913   63914   63909
   63910   63911   63912   63913   63914   63910   63911   63912   63911   63912
   63912   63913   63914   63915   63916   63917   63918   63929   63914   63915
   63916   63915   63916   63917   63918   63919   63920   63921   63929   63930
   63931   63916   63917   63918   63929   63917   63918   63919   63920   63921
   63922   63923   63924   63929   63930   63931   63932   63933   63918   63919
   63920   63921   63929   63930   63931   63919   63920   63921   63922   63923
   63924   63925   63929   63930   63931   63920   63921   63922   63923   63924
   63929   63921   63922   63923   63924   63929   63922   63923   63924   63925
   63926   63927   63928   63929   63923   63924   63925   63924   63925   63925
   63926   63927   63928   63926   63927   63928   63927   63928   63928       0
   63930   63931   63932   63933   63934   63935   63939   63931   63932   63933
   63932   63933   63934   63935   63936   63937   63938   63939   63940   63941
   63933   63934   63935   63939   63934   63935   63936   63937   63938   63939
   63940   63941   63942   63943   63935   63936   63937   63938   63939   63940
   63941   63936   63937   63938   63939   63940   63941   63937   63938   63939
   63938   63939   63939   63940   63941   63942   63943   63944   63945   63946
   63941   63942   63943   63942   63943   63944   63945   63946   63947   63948
   63943   63944   63945   63946   63944   63945   63946   63947   63948   63949
   63950   63945   63946   63947   63948   63946   63947   63948   63947   63948
   63949   63950   63951   63952   63958   63948   63949   63950   63949   63950
   63951   63952   63953   63954   63955   63958   63959   63960   63950   63951
   63952   63958   63951   63952   63953   63954   63955   63956   63957   63958
   63959   63960   63961   63962   63952   63953   63954   63955   63958   63959
   63960   63953   63954   63955   63956   63957   63958   63959   63960   63954
   63955   63956   63957   63958   63955   63956   63957   63958   63956   63957
   63958   63957       0   63959   63960   63961   63962   63963   63964   63978
   63960   63961   63962   63961   63962   63963   63964   63965   63966   63967
   63978   63979   63980   63962   63963   63964   63978   63963   63964   63965
   63966   63967   63968   63976   63978   63979   63980   63981   63982   63964
   63965   63966   63967   63978   63979   63980   63965   63966   63967   63968
   63969   63970   63974   63976   63977   63978   63979   63980   63966   63967
   63968   63976   63978   63967   63968   63976   63978   63968   63969   63970
   63971   63972   63974   63975   63976   63977   63978   63969   63970   63971
   63972   63973   63974   63976   63977   63970   63971   63972   63976   63971
   63972   63973   63974   63975   63976   63972   63973   63974   63973   63974
   63975   63976   63977   63974   63975   63976   63975   63976   63977   63976
   63977   63977       0   63979   63980   63981   63982   63983   63984   63994
   63980   63981   63982   63981   63982   63983   63984   63985   63986   63990
   63994   63995   63996   63982   63983   63984   63994   63983   63984   63985
   63986   63987   63988   63989   63990   63991   63992   63993   63994   63995
   63996   63997   63998   63984   63985   63986   63990   63994   63995   63996
   63985   63986   63987   63988   63989   63990   63991   63992   63993   63994
   63995   63996   63986   63987   63988   63989   63990   63991   63992   63993
   63994   63987   63988   63989   63990   63991   63992   63993   63994   63988
   63989   63990   63989   63990   63990   63991   63992   63993   63994   63992
   63993   63993       0   63995   63996   63997   63998   63999   64000   64008
   63996   63997   63998   63997   63998   63999   64000   64001   64002   64003
   64008   64009   64010   63998   63999   64000   64008   63999   64000   64001
   64002   64003   64004   64005   64008   64009   64010   64011   64012   64000
   64001   64002   64003   64008   64009   64010   64001   64002   64003   64004
   64005   64006   64007   64008   64009   64010   64002   64003   64004   64005
   64008   64003   64004   64005   64008   64004   64005   64006   64007   64008
   64005   64006   64007   64006   64007   64007       0   64009   64010   64011
   64012   64013   64014   64025   64010   64011   64012   64011   64012   64013
   64014   64015   64016   64017   64025   64026   64027   64012   64013   64014
   64025   64013   64014   64015   64016   64017   64018   64019   64020   64025
   64026   64027   64028   64029   64014   64015   64016   64017   64025   64026
   64027   64015   64016   64017   64018   64019   64020   64021   64025   64026
   64027   64016   64017   64018   64019   64020   64025   64017   64018   64019
   64020   64025   64018   64019   64020   64021   64022   64023   64024   64025
   64019   64020   64021   64020   64021   64021   64022   64023   64024   64022
   64023   64024   64023   64024   64024       0   64026   64027   64028   64029
   64030   64031   64041   64027   64028   64029   64028   64029   64030   64031
   64032   64033   64037   64041   64042   64043   64029   64030   64031   64041
   64030   64031   64032   64033   64034   64035   64036   64037   64038   64039
   64040   64041   64042   64043   64044   64045   64031   64032   64033   64037
   64041   64042   64043   64032   64033   64034   64035   64036   64037   64038
   64039   64040   64041   64042   64043   64033   64034   64035   64036   64037
   64038   64039   64040   64041   64034   64035   64036   64037   64038   64039
   64040   64041   64035   64036   64037   64036   64037   64037   64038   64039
   64040   64041   64039   64040   64040       0   64042   64043   64044   64045
   64046   64047   64056   64043   64044   64045   64044   64045   64046   64047
   64048   64049   64050   64056   64057   64058   64045   64046   64047   64056
   64046   64047   64048   64049   64050   64051   64052   64053   64056   64057
   64058   64059   64060   64047   64048   64049   64050   64056   64057   64058
   64048   64049   64050   64051   64052   64053   64054   64055   64056   64057
   64058   64049   64050   64051   64052   64053   64056   64050   64051   64052
   64053   64056   64051   64052   64053   64054   64055   64056   64052   64053
   64054   64055   64053   64054   64055   64054   64055   64055       0   64057
   64058   64059   64060   64061   64062   64078   64058   64059   64060   64059
   64060   64061   64062   64063   64064   64065   64078   64079   64080   64060
   64061   64062   64078   64061   64062   64063   64064   64065   64066   64067
   64068   64078   64079   64080   64081   64082   64062   64063   64064   64065
   64078   64079   64080   64063   64064   64065   64066   64067   64068   64069
   64070   64071   64078   64079   64080   64064   64065   64066   64067   64068
   64078   64065   64066   64067   64068   64078   64066   64067   64068   64069
   64070   64071   64072   64073   64074   64078   64067   64068   64069   64070
   64071   64068   64069   64070   64071   64069   64070   64071   64072   64073
   64074   64075   64076   64077   64070   64071   64072   64073   64074   64071
   64072   64073   64074   64072   64073   64074   64075   64076   64077   64073
   64074   64075   64076   64077   64074   64075   64076   64077   64075   64076
   64077   64076   64077   64077       0   64079   64080   64081   64082   64083
   64084   64085   64080   64081   64082   64081   64082   64083   64084   64085
   64086   64087   64082   64083   64084   64085   64083   64084   64085   64086
   64087   64088   64089   64084   64085   64086   64087   64085   64086   64087
   64086   64087   64088   64089   64090   64091   64104   64087   64088   64089
   64088   64089   64090   64091   64092   64093   64097   64104   64105   64106
   64089   64090   64091   64104   64090   64091   64092   64093   64094   64095
   64096   64097   64098   64099   64100   64104   64105   64106   64107   64108
   64091   64092   64093   64097   64104   64105   64106   64092   64093   64094
   64095   64096   64097   64098   64099   64100   64101   64102   64103   64104
   64105   64106   64093   64094   64095   64096   64097   64098   64099   64100
   64104   64094   64095   64096   64097   64098   64099   64100   64104   64095
   64096   64097   64096   64097   64097   64098   64099   64100   64101   64102
   64103   64104   64099   64100   64101   64102   64103   64100   64101   64102
   64103   64101   64102   64103   64102   64103   64103       0   64105   64106
   64107   64108   64109   64110   64123   64106   64107   64108   64107   64108
   64109   64110   64111   64112   64116   64123   64124   64125   64108   64109
   64110   64123   64109   64110   64111   64112   64113   64114   64115   64116
   64117   64118   64119   64123   64124   64125   64126   64127   64110   64111
   64112   64116   64123   64124   64125   64111   64112   64113   64114   64115
   64116   64117   64118   64119   64120   64121   64122   64123   64124   64125
   64112   64113   64114   64115   64116   64117   64118   64119   64123   64113
   64114   64115   64116   64117   64118   64119   64123   64114   64115   64116
   64115   64116   64116   64117   64118   64119   64120   64121   64122   64123
   64118   64119   64120   64121   64122   64119   64120   64121   64122   64120
   64121   64122   64121   64122   64122       0   64124   64125   64126   64127
   64128   64129   64135   64125   64126   64127   64126   64127   64128   64129
   64130   64131   64132   64135   64136   64137   64127   64128   64129   64135
   64128   64129   64130   64131   64132   64133   64134   64135   64136   64137
   64138   64147   64129   64130   64131   64132   64135   64136   64137   64130
   64131   64132   64133   64134   64135   64136   64137   64131   64132   64133
   64134   64135   64132   64133   64134   64135   64133   64134   64135   64134
       0   64136   64137   64138   64139   64140   64141   64144   64147   64148
   64149   64137   64138   64147   64138   64139   64140   64141   64142   64143
   64144   64145   64146   64147   64148   64149   64150   64151   64139   64140
   64141   64142   64143   64144   64145   64146   64147   64148   64149   64140
   64141   64142   64143   64144   64147   64141   64142   64143   64144   64147
   64142   64143   64144   64145   64146   64147   64148   64149   64143   64144
   64145   64146   64147   64144   64145   64146   64147   64145   64146   64147
   64148   64149   64150   64151   64146   64147   64148   64149   64147   64148
   64149   64148   64149   64150   64151   64152   64153   64149   64150   64151
   64150   64151   64152   64153   64154   64155   64163   64151   64152   64153
   64152   64153   64154   64155   64156   64157   64161   64163   64164   64165
   64153   64154   64155   64163   64154   64155   64156   64157   64158   64159
   64160   64161   64162   64163   64164   64165   64166   64167   64155   64156
   64157   64161   64163   64164   64165   64156   64157   64158   64159   64160
   64161   64162   64163   64164   64165   64157   64158   64159   64160   64161
   64162   64163   64158   64159   64160   64161   64162   64163   64159   64160
   64161   64160   64161   64161   64162   64163       0   64164   64165   64166
   64167   64168   64169   64185   64165   64166   64167   64166   64167   64168
   64169   64170   64171   64172   64185   64186   64187   64167   64168   64169
   64185   64168   64169   64170   64171   64172   64173   64174   64175   64185
   64186   64187   64188   64189   64169   64170   64171   64172   64185   64186
   64187   64170   64171   64172   64173   64174   64175   64176   64177   64178
   64185   64186   64187   64171   64172   64173   64174   64175   64185   64172
   64173   64174   64175   64185   64173   64174   64175   64176   64177   64178
   64179   64180   64181   64185   64174   64175   64176   64177   64178   64175
   64176   64177   64178   64176   64177   64178   64179   64180   64181   64182
   64183   64184   64177   64178   64179   64180   64181   64178   64179   64180
   64181   64179   64180   64181   64182   64183   64184   64180   64181   64182
   64183   64184   64181   64182   64183   64184   64182   64183   64184   64183
   64184   64184       0   64186   64187   64188   64189   64190   64191   64201
   64187   64188   64189   64188   64189   64190   64191   64192   64193   64197
   64201   64202   64203   64189   64190   64191   64201   64190   64191   64192
   64193   64194   64195   64196   64197   64198   64199   64200   64201   64202
   64203   64204   64205   64191   64192   64193   64197   64201   64202   64203
   64192   64193   64194   64195   64196   64197   64198   64199   64200   64201
   64202   64203   64193   64194   64195   64196   64197   64198   64199   64200
   64201   64194   64195   64196   64197   64198   64199   64200   64201   64195
   64196   64197   64196   64197   64197   64198   64199   64200   64201   64199
   64200   64200       0   64202   64203   64204   64205   64206   64207   64217
   64203   64204   64205   64204   64205   64206   64207   64208   64209   64213
   64217   64218   64219   64205   64206   64207   64217   64206   64207   64208
   64209   64210   64211   64212   64213   64214   64215   64216   64217   64218
   64219   64220   64221   64207   64208   64209   64213   64217   64218   64219
   64208   64209   64210   64211   64212   64213   64214   64215   64216   64217
   64218   64219   64209   64210   64211   64212   64213   64214   64215   64216
   64217   64210   64211   64212   64213   64214   64215   64216   64217   64211
   64212   64213   64212   64213   64213   64214   64215   64216   64217   64215
   64216   64216       0   64218   64219   64220   64221   64222   64223   64241
   64219   64220   64221   64220   64221   64222   64223   64224   64225   64226
   64241   64242   64243   64221   64222   64223   64241   64222   64223   64224
   64225   64226   64227   64228   64229   64241   64242   64243   64244   64245
   64223   64224   64225   64226   64241   64242   64243   64224   64225   64226
   64227   64228   64229   64230   64231   64232   64241   64242   64243   64225
   64226   64227   64228   64229   64241   64226   64227   64228   64229   64241
   64227   64228   64229   64230   64231   64232   64233   64234   64241   64228
   64229   64230   64231   64232   64229   64230   64231   64232   64230   64231
   64232   64233   64234   64235   64238   64231   64232   64233   64234   64232
   64233   64234   64233   64234   64235   64236   64237   64238   64239   64240
   64234   64235   64238   64235   64236   64237   64238   64239   64240   64236
   64237   64238   64239   64240   64237   64238   64238   64239   64240   64240
       0   64242   64243   64244   64245   64246   64247   64255   64243   64244
   64245   64244   64245   64246   64247   64248   64249   64253   64255   64256
   64257   64245   64246   64247   64255   64246   64247   64248   64249   64250
   64251   64252   64253   64254   64255   64256   64257   64258   64259   64247
   64248   64249   64253   64255   64256   64257   64248   64249   64250   64251
   64252   64253   64254   64255   64256   64257   64249   64250   64251   64252
   64253   64254   64255   64250   64251   64252   64253   64254   64255   64251
   64252   64253   64252   64253   64253   64254   64255       0   64256   64257
   64258   64259   64260   64261   64265   64257   64258   64259   64258   64259
   64260   64261   64262   64263   64264   64265   64266   64267   64259   64260
   64261   64265   64260   64261   64262   64263   64264   64265   64266   64267
   64268   64269   64261   64262   64263   64264   64265   64266   64267   64262
   64263   64264   64265   64266   64267   64263   64264   64265   64264   64265
   64265   64266   64267   64268   64269   64270   64271   64284   64267   64268
   64269   64268   64269   64270   64271   64272   64273   64274   64284   64285
   64286   64269   64270   64271   64284   64270   64271   64272   64273   64274
   64275   64276   64280   64284   64285   64286   64287   64288   64271   64272
   64273   64274   64284   64285   64286   64272   64273   64274   64275   64276
   64277   64278   64279   64280   64281   64282   64283   64284   64285   64286
   64273   64274   64275   64276   64280   64284   64274   64275   64276   64280
   64284   64275   64276   64277   64278   64279   64280   64281   64282   64283
   64284   64276   64277   64278   64279   64280   64281   64282   64283   64277
   64278   64279   64280   64281   64282   64283   64278   64279   64280   64279
   64280   64280   64281   64282   64283   64282   64283   64283       0   64285
   64286   64287   64288   64289   64290   64303   64286   64287   64288   64287
   64288   64289   64290   64291   64292   64293   64303   64304   64305   64288
   64289   64290   64303   64289   64290   64291   64292   64293   64294   64295
   64299   64303   64304   64305   64306   64307   64290   64291   64292   64293
   64303   64304   64305   64291   64292   64293   64294   64295   64296   64297
   64298   64299   64300   64301   64302   64303   64304   64305   64292   64293
   64294   64295   64299   64303   64293   64294   64295   64299   64303   64294
   64295   64296   64297   64298   64299   64300   64301   64302   64303   64295
   64296   64297   64298   64299   64300   64301   64302   64296   64297   64298
   64299   64300   64301   64302   64297   64298   64299   64298   64299   64299
   64300   64301   64302   64301   64302   64302       0   64304   64305   64306
   64307   64308   64309   64315   64305   64306   64307   64306   64307   64308
   64309   64310   64311   64312   64315   64316   64317   64307   64308   64309
   64315   64308   64309   64310   64311   64312   64313   64314   64315   64316
   64317   64318   64319   64309   64310   64311   64312   64315   64316   64317
   64310   64311   64312   64313   64314   64315   64316   64317   64311   64312
   64313   64314   64315   64312   64313   64314   64315   64313   64314   64315
   64314       0   64316   64317   64318   64319   64320   64321   64325   64317
   64318   64319   64318   64319   64320   64321   64322   64323   64324   64325
   64326   64327   64319   64320   64321   64325   64320   64321   64322   64323
   64324   64325   64326   64327   64328   64329   64321   64322   64323   64324
   64325   64326   64327   64322   64323   64324   64325   64326   64327   64323
   64324   64325   64324   64325   64325   64326   64327   64328   64329   64330
   64331   64335   64327   64328   64329   64328   64329   64330   64331   64332
   64333   64334   64335   64336   64337   64329   64330   64331   64335   64330
   64331   64332   64333   64334   64335   64336   64337   64338   64339   64331
   64332   64333   64334   64335   64336   64337   64332   64333   64334   64335
   64336   64337   64333   64334   64335   64334   64335   64335   64336   64337
   64338   64339   64340   64341   64342   64337   64338   64339   64338   64339
   64340   64341   64342   64343   64344   64339   64340   64341   64342   64340
   64341   64342   64343   64344   64345   64346   64341   64342   64343   64344
   64342   64343   64344   64343   64344   64345   64346   64347   64348   64358
   64344   64345   64346   64345   64346   64347   64348   64349   64350   64354
   64358   64359   64360   64346   64347   64348   64358   64347   64348   64349
   64350   64351   64352   64353   64354   64355   64356   64357   64358   64359
   64360   64361   64362   64348   64349   64350   64354   64358   64359   64360
   64349   64350   64351   64352   64353   64354   64355   64356   64357   64358
   64359   64360   64350   64351   64352   64353   64354   64355   64356   64357
   64358   64351   64352   64353   64354   64355   64356   64357   64358   64352
   64353   64354   64353   64354   64354   64355   64356   64357   64358   64356
   64357   64357       0   64359   64360   64361   64362   64363   64364   64368
   64360   64361   64362   64361   64362   64363   64364   64365   64366   64367
   64368   64369   64370   64362   64363   64364   64368   64363   64364   64365
   64366   64367   64368   64369   64370   64371   64372   64364   64365   64366
   64367   64368   64369   64370   64365   64366   64367   64368   64369   64370
   64366   64367   64368   64367   64368   64368   64369   64370   64371   64372
   64373   64374   64379   64370   64371   64372   64371   64372   64373   64374
   64375   64376   64377   64379   64380   64381   64372   64373   64374   64379
   64373   64374   64375   64376   64377   64378   64379   64380   64381   64382
   64383   64374   64375   64376   64377   64379   64380   64381   64375   64376
   64377   64378   64379   64380   64381   64376   64377   64378   64379   64377
   64378   64379   64378   64379       0   64380   64381   64382   64383   64384
   64385   64398   64381   64382   64383   64382   64383   64384   64385   64386
   64387   64388   64398   64399   64400   64383   64384   64385   64398   64384
   64385   64386   64387   64388   64389   64390   64394   64398   64399   64400
   64401   64402   64385   64386   64387   64388   64398   64399   64400   64386
   64387   64388   64389   64390   64391   64392   64393   64394   64395   64396
   64397   64398   64399   64400   64387   64388   64389   64390   64394   64398
   64388   64389   64390   64394   64398   64389   64390   64391   64392   64393
   64394   64395   64396   64397   64398   64390   64391   64392   64393   64394
   64395   64396   64397   64391   64392   64393   64394   64395   64396   64397
   64392   64393   64394   64393   64394   64394   64395   64396   64397   64396
   64397   64397       0   64399   64400   64401   64402   64403   64404   64417
   64400   64401   64402   64401   64402   64403   64404   64405   64406   64407
   64417   64418   64419   64402   64403   64404   64417   64403   64404   64405
   64406   64407   64408   64409   64413   64417   64418   64419   64420   64421
   64404   64405   64406   64407   64417   64418   64419   64405   64406   64407
   64408   64409   64410   64411   64412   64413   64414   64415   64416   64417
   64418   64419   64406   64407   64408   64409   64413   64417   64407   64408
   64409   64413   64417   64408   64409   64410   64411   64412   64413   64414
   64415   64416   64417   64409   64410   64411   64412   64413   64414   64415
   64416   64410   64411   64412   64413   64414   64415   64416   64411   64412
   64413   64412   64413   64413   64414   64415   64416   64415   64416   64416
       0   64418   64419   64420   64421   64422   64423   64431   64419   64420
   64421   64420   64421   64422   64423   64424   64425   64429   64431   64432
   64433   64421   64422   64423   64431   64422   64423   64424   64425   64426
   64427   64428   64429   64430   64431   64432   64433   64434   64435   64423
   64424   64425   64429   64431   64432   64433   64424   64425   64426   64427
   64428   64429   64430   64431   64432   64433   64425   64426   64427   64428
   64429   64430   64431   64426   64427   64428   64429   64430   64431   64427
   64428   64429   64428   64429   64429   64430   64431       0   64432   64433
   64434   64435   64436   64437   64445   64433   64434   64435   64434   64435
   64436   64437   64438   64439   64443   64445   64446   64447   64435   64436
   64437   64445   64436   64437   64438   64439   64440   64441   64442   64443
   64444   64445   64446   64447   64448   64449   64437   64438   64439   64443
   64445   64446   64447   64438   64439   64440   64441   64442   64443   64444
   64445   64446   64447   64439   64440   64441   64442   64443   64444   64445
   64440   64441   64442   64443   64444   64445   64441   64442   64443   64442
   64443   64443   64444   64445       0   64446   64447   64448   64449   64450
   64451   64455   64447   64448   64449   64448   64449   64450   64451   64452
   64453   64454   64455   64456   64457   64449   64450   64451   64455   64450
   64451   64452   64453   64454   64455   64456   64457   64458   64459   64451
   64452   64453   64454   64455   64456   64457   64452   64453   64454   64455
   64456   64457   64453   64454   64455   64454   64455   64455   64456   64457
   64458   64459   64460   64461   64470   64457   64458   64459   64458   64459
   64460   64461   64462   64463   64464   64470   64471   64472   64459   64460
   64461   64470   64460   64461   64462   64463   64464   64465   64466   64467
   64470   64471   64472   64473   64474   64461   64462   64463   64464   64470
   64471   64472   64462   64463   64464   64465   64466   64467   64468   64469
   64470   64471   64472   64463   64464   64465   64466   64467   64470   64464
   64465   64466   64467   64470   64465   64466   64467   64468   64469   64470
   64466   64467   64468   64469   64467   64468   64469   64468   64469   64469
       0   64471   64472   64473   64474   64475   64476   64486   64472   64473
   64474   64473   64474   64475   64476   64477   64478   64482   64486   64487
   64488   64474   64475   64476   64486   64475   64476   64477   64478   64479
   64480   64481   64482   64483   64484   64485   64486   64487   64488   64489
   64490   64476   64477   64478   64482   64486   64487   64488   64477   64478
   64479   64480   64481   64482   64483   64484   64485   64486   64487   64488
   64478   64479   64480   64481   64482   64483   64484   64485   64486   64479
   64480   64481   64482   64483   64484   64485   64486   64480   64481   64482
   64481   64482   64482   64483   64484   64485   64486   64484   64485   64485
       0   64487   64488   64489   64490   64491   64492   64502   64488   64489
   64490   64489   64490   64491   64492   64493   64494   64498   64502   64503
   64504   64490   64491   64492   64502   64491   64492   64493   64494   64495
   64496   64497   64498   64499   64500   64501   64502   64503   64504   64505
   64506   64492   64493   64494   64498   64502   64503   64504   64493   64494
   64495   64496   64497   64498   64499   64500   64501   64502   64503   64504
   64494   64495   64496   64497   64498   64499   64500   64501   64502   64495
   64496   64497   64498   64499   64500   64501   64502   64496   64497   64498
   64497   64498   64498   64499   64500   64501   64502   64500   64501   64501
       0   64503   64504   64505   64506   64507   64508   64518   64504   64505
   64506   64505   64506   64507   64508   64509   64510   64514   64518   64519
   64520   64506   64507   64508   64518   64507   64508   64509   64510   64511
   64512   64513   64514   64515   64516   64517   64518   64519   64520   64521
   64522   64508   64509   64510   64514   64518   64519   64520   64509   64510
   64511   64512   64513   64514   64515   64516   64517   64518   64519   64520
   64510   64511   64512   64513   64514   64515   64516   64517   64518   64511
   64512   64513   64514   64515   64516   64517   64518   64512   64513   64514
   64513   64514   64514   64515   64516   64517   64518   64516   64517   64517
       0   64519   64520   64521   64522   64523   64524   64532   64520   64521
   64522   64521   64522   64523   64524   64525   64526   64530   64532   64533
   64534   64522   64523   64524   64532   64523   64524   64525   64526   64527
   64528   64529   64530   64531   64532   64533   64534   64535   64536   64524
   64525   64526   64530   64532   64533   64534   64525   64526   64527   64528
   64529   64530   64531   64532   64533   64534   64526   64527   64528   64529
   64530   64531   64532   64527   64528   64529   64530   64531   64532   64528
   64529   64530   64529   64530   64530   64531   64532       0   64533   64534
   64535   64536   64537   64538   64547   64534   64535   64536   64535   64536
   64537   64538   64539   64540   64541   64547   64548   64549   64536   64537
   64538   64547   64537   64538   64539   64540   64541   64542   64543   64544
   64547   64548   64549   64550   64551   64538   64539   64540   64541   64547
   64548   64549   64539   64540   64541   64542   64543   64544   64545   64546
   64547   64548   64549   64540   64541   64542   64543   64544   64547   64541
   64542   64543   64544   64547   64542   64543   64544   64545   64546   64547
   64543   64544   64545   64546   64544   64545   64546   64545   64546   64546
       0   64548   64549   64550   64551   64552   64553   64566   64549   64550
   64551   64550   64551   64552   64553   64554   64555   64559   64566   64567
   64568   64551   64552   64553   64566   64552   64553   64554   64555   64556
   64557   64558   64559   64560   64561   64562   64566   64567   64568   64569
   64578   64553   64554   64555   64559   64566   64567   64568   64554   64555
   64556   64557   64558   64559   64560   64561   64562   64563   64564   64565
   64566   64567   64568   64555   64556   64557   64558   64559   64560   64561
   64562   64566   64556   64557   64558   64559   64560   64561   64562   64566
   64557   64558   64559   64558   64559   64559   64560   64561   64562   64563
   64564   64565   64566   64561   64562   64563   64564   64565   64562   64563
   64564   64565   64563   64564   64565   64564   64565   64565       0   64567
   64568   64569   64570   64571   64572   64575   64578   64579   64580   64568
   64569   64578   64569   64570   64571   64572   64573   64574   64575   64576
   64577   64578   64579   64580   64581   64582   64570   64571   64572   64573
   64574   64575   64576   64577   64578   64579   64580   64571   64572   64573
   64574   64575   64578   64572   64573   64574   64575   64578   64573   64574
   64575   64576   64577   64578   64579   64580   64574   64575   64576   64577
   64578   64575   64576   64577   64578   64576   64577   64578   64579   64580
   64581   64582   64577   64578   64579   64580   64578   64579   64580   64579
   64580   64581   64582   64583   64584   64580   64581   64582   64581   64582
   64583   64584   64585   64586   64602   64582   64583   64584   64583   64584
   64585   64586   64587   64588   64589   64602   64603   64604   64584   64585
   64586   64602   64585   64586   64587   64588   64589   64590   64591   64592
   64602   64603   64604   64605   64606   64586   64587   64588   64589   64602
   64603   64604   64587   64588   64589   64590   64591   64592   64593   64594
   64595   64602   64603   64604   64588   64589   64590   64591   64592   64602
   64589   64590   64591   64592   64602   64590   64591   64592   64593   64594
   64595   64596   64597   64598   64602   64591   64592   64593   64594   64595
   64592   64593   64594   64595   64593   64594   64595   64596   64597   64598
   64599   64600   64601   64594   64595   64596   64597   64598   64595   64596
   64597   64598   64596   64597   64598   64599   64600   64601   64597   64598
   64599   64600   64601   64598   64599   64600   64601   64599   64600   64601
   64600   64601   64601       0   64603   64604   64605   64606   64607   64608
   64617   64604   64605   64606   64605   64606   64607   64608   64609   64610
   64611   64617   64618   64619   64606   64607   64608   64617   64607   64608
   64609   64610   64611   64612   64613   64614   64617   64618   64619   64608
   64609   64610   64611   64617   64618   64619   64609   64610   64611   64612
   64613   64614   64615   64616   64617   64618   64619   64610   64611   64612
   64613   64614   64617   64611   64612   64613   64614   64617   64612   64613
   64614   64615   64616   64617   64613   64614   64615   64616   64614   64615
   64616   64615   64616   64616       0   64618   64619   64619       0   64621
   64622   64623   64624   64625   64622   64623   64624   64625   64626   64627
   64628   64623   64624   64625   64624   64625   64625   64626   64627   64628
   64629   64626   64627   64628   64629   64630   64631   64632   64627   64628
   64629   64628   64629   64629   64630   64631   64632   64633   64630   64631
   64632   64633   64634   64635   64636   64631   64632   64633   64632   64633
   64633   64634   64635   64636   64637   64638   64655   64634   64635   64636
   64637   64638   64639   64655   64656   64657   64659   64635   64636   64637
   64638   64655   64636   64637   64638   64655   64637   64638   64639   64640
   64641   64655   64656   64657   64658   64659   64660   64661   64638   64639
   64655   64656   64657   64659   64639   64640   64641   64642   64654   64655
   64656   64657   64659   64660   64661   64640   64641   64642   64643   64644
   64645   64653   64654   64655   64656   64657   64659   64660   64661   64662
   64641   64642   64654   64655   64659   64660   64661   64642   64643   64644
   64645   64646   64651   64653   64654   64655   64659   64660   64661   64643
   64644   64645   64646   64653   64654   64659   64644   64645   64654   64645
   64646   64647   64650   64653   64654   64646   64647   64648   64649   64650
   64651   64653   64654   64647   64648   64649   64650   64651   64652   64653
   64654   64648   64649   64650   64651   64654   64649   64650   64650   64651
   64652   64653   64654   64652   64653   64654   64653   64654   64654   64659
   64656   64657   64658   64659   64660   64661   64662   64657   64658   64659
   64660   64661   64658   64659   64660   64661   64659   64660   64661   64662
   64661   64662   64662       0       0       0   64666   64667   64668   64669
   64670   64671   64672   64673   64674   64675   64676   64677   64667   64668
   64669   64670   64671   64675   64668   64669   64670   64671   64675   64669
   64670   64671   64675   64670   64671   64672   64673   64674   64675   64676
   64677   64678   64679   64671   64672   64673   64674   64675   64676   64677
   64672   64673   64674   64675   64676   64677   64673   64674   64675   64674
   64675   64675   64676   64677   64678   64679   64680   64681   64697   64677
   64678   64679   64678   64679   64680   64681   64682   64683   64684   64697
   64698   64699   64679   64680   64681   64697   64680   64681   64682   64683
   64684   64685   64686   64687   64697   64698   64699   64700   64701   64681
   64682   64683   64684   64697   64698   64699   64682   64683   64684   64685
   64686   64687   64688   64689   64690   64697   64698   64699   64683   64684
   64685   64686   64687   64697   64684   64685   64686   64687   64697   64685
   64686   64687   64688   64689   64690   64691   64692   64693   64697   64686
   64687   64688   64689   64690   64687   64688   64689   64690   64688   64689
   64690   64691   64692   64693   64694   64695   64696   64689   64690   64691
   64692   64693   64690   64691   64692   64693   64691   64692   64693   64694
   64695   64696   64692   64693   64694   64695   64696   64693   64694   64695
   64696   64694   64695   64696   64695   64696   64696       0   64698   64699
   64700   64701   64702   64703   64709   64699   64700   64701   64700   64701
   64702   64703   64704   64705   64706   64709   64710   64711   64701   64702
   64703   64709   64702   64703   64704   64705   64706   64707   64708   64709
   64710   64711   64712   64713   64703   64704   64705   64706   64709   64710
   64711   64704   64705   64706   64707   64708   64709   64710   64711   64705
   64706   64707   64708   64709   64706   64707   64708   64709   64707   64708
   64709   64708       0   64710   64711   64712   64713   64714   64715   64725
   64711   64712   64713   64712   64713   64714   64715   64716   64717   64721
   64725   64726   64727   64713   64714   64715   64725   64714   64715   64716
   64717   64718   64719   64720   64721   64722   64723   64724   64725   64726
   64727   64728   64729   64715   64716   64717   64721   64725   64726   64727
   64716   64717   64718   64719   64720   64721   64722   64723   64724   64725
   64726   64727   64717   64718   64719   64720   64721   64722   64723   64724
   64725   64718   64719   64720   64721   64722   64723   64724   64725   64719
   64720   64721   64720   64721   64721   64722   64723   64724   64725   64723
   64724   64724       0   64726   64727   64728   64729   64730   64731   64747
   64727   64728   64729   64728   64729   64730   64731   64732   64733   64734
   64747   64748   64749   64729   64730   64731   64747   64730   64731   64732
   64733   64734   64735   64736   64737   64747   64748   64749   64750   64751
   64731   64732   64733   64734   64747   64748   64749   64732   64733   64734
   64735   64736   64737   64738   64739   64740   64747   64748   64749   64733
   64734   64735   64736   64737   64747   64734   64735   64736   64737   64747
   64735   64736   64737   64738   64739   64740   64741   64742   64743   64747
   64736   64737   64738   64739   64740   64737   64738   64739   64740   64738
   64739   64740   64741   64742   64743   64744   64745   64746   64739   64740
   64741   64742   64743   64740   64741   64742   64743   64741   64742   64743
   64744   64745   64746   64742   64743   64744   64745   64746   64743   64744
   64745   64746   64744   64745   64746   64745   64746   64746       0   64748
   64749   64750   64751   64752   64753   64767   64749   64750   64751   64750
   64751   64752   64753   64754   64755   64756   64767   64768   64769   64751
   64752   64753   64767   64752   64753   64754   64755   64756   64757   64765
   64767   64768   64769   64770   64771   64753   64754   64755   64756   64767
   64768   64769   64754   64755   64756   64757   64758   64759   64763   64765
   64766   64767   64768   64769   64755   64756   64757   64765   64767   64756
   64757   64765   64767   64757   64758   64759   64760   64761   64763   64764
   64765   64766   64767   64758   64759   64760   64761   64762   64763   64765
   64766   64759   64760   64761   64765   64760   64761   64762   64763   64764
   64765   64761   64762   64763   64762   64763   64764   64765   64766   64763
   64764   64765   64764   64765   64766   64765   64766   64766       0   64768
   64769   64770   64771   64772   64773   64774   64769   64770   64771   64770
   64771   64772   64773   64774   64775   64776   64771   64772   64773   64774
   64772   64773   64774   64775   64776   64777   64778   64773   64774   64775
   64776   64774   64775   64776   64775   64776   64777   64778   64779   64780
   64784   64776   64777   64778   64777   64778   64779   64780   64781   64782
   64783   64784   64785   64786   64778   64779   64780   64784   64779   64780
   64781   64782   64783   64784   64785   64786   64787   64788   64780   64781
   64782   64783   64784   64785   64786   64781   64782   64783   64784   64785
   64786   64782   64783   64784   64783   64784   64784   64785   64786   64787
   64788   64789   64790   64796   64786   64787   64788   64787   64788   64789
   64790   64791   64792   64793   64796   64797   64798   64788   64789   64790
   64796   64789   64790   64791   64792   64793   64794   64795   64796   64797
   64798   64799   64800   64790   64791   64792   64793   64796   64797   64798
   64791   64792   64793   64794   64795   64796   64797   64798   64792   64793
   64794   64795   64796   64793   64794   64795   64796   64794   64795   64796
   64795       0   64797   64798   64799   64800   64801   64802   64806   64798
   64799   64800   64799   64800   64801   64802   64803   64804   64805   64806
   64807   64808   64800   64801   64802   64806   64801   64802   64803   64804
   64805   64806   64807   64808   64809   64810   64802   64803   64804   64805
   64806   64807   64808   64803   64804   64805   64806   64807   64808   64804
   64805   64806   64805   64806   64806   64807   64808   64809   64810   64811
   64812   64830   64808   64809   64810   64809   64810   64811   64812   64813
   64814   64815   64830   64831   64832   64810   64811   64812   64830   64811
   64812   64813   64814   64815   64816   64817   64818   64830   64831   64832
   64833   64834   64812   64813   64814   64815   64830   64831   64832   64813
   64814   64815   64816   64817   64818   64819   64820   64821   64830   64831
   64832   64814   64815   64816   64817   64818   64830   64815   64816   64817
   64818   64830   64816   64817   64818   64819   64820   64821   64822   64823
   64830   64817   64818   64819   64820   64821   64818   64819   64820   64821
   64819   64820   64821   64822   64823   64824   64827   64820   64821   64822
   64823   64821   64822   64823   64822   64823   64824   64825   64826   64827
   64828   64829   64823   64824   64827   64824   64825   64826   64827   64828
   64829   64825   64826   64827   64828   64829   64826   64827   64827   64828
   64829   64829       0   64831   64832   64833   64834   64835   64836   64840
   64832   64833   64834   64833   64834   64835   64836   64837   64838   64839
   64840   64841   64842   64834   64835   64836   64840   64835   64836   64837
   64838   64839   64840   64841   64842   64843   64844   64836   64837   64838
   64839   64840   64841   64842   64837   64838   64839   64840   64841   64842
   64838   64839   64840   64839   64840   64840   64841   64842   64843   64844
   64845   64846   64859   64842   64843   64844   64843   64844   64845   64846
   64847   64848   64849   64859   64860   64861   64844   64845   64846   64859
   64845   64846   64847   64848   64849   64850   64851   64855   64859   64860
   64861   64862   64863   64846   64847   64848   64849   64859   64860   64861
   64847   64848   64849   64850   64851   64852   64853   64854   64855   64856
   64857   64858   64859   64860   64861   64848   64849   64850   64851   64855
   64859   64849   64850   64851   64855   64859   64850   64851   64852   64853
   64854   64855   64856   64857   64858   64859   64851   64852   64853   64854
   64855   64856   64857   64858   64852   64853   64854   64855   64856   64857
   64858   64853   64854   64855   64854   64855   64855   64856   64857   64858
   64857   64858   64858       0   64860   64861   64862   64863   64864   64865
   64876   64861   64862   64863   64862   64863   64864   64865   64866   64867
   64868   64876   64877   64878   64863   64864   64865   64876   64864   64865
   64866   64867   64868   64869   64870   64871   64876   64877   64878   64879
   64880   64865   64866   64867   64868   64876   64877   64878   64866   64867
   64868   64869   64870   64871   64872   64876   64877   64878   64867   64868
   64869   64870   64871   64876   64868   64869   64870   64871   64876   64869
   64870   64871   64872   64873   64874   64875   64876   64870   64871   64872
   64871   64872   64872   64873   64874   64875   64873   64874   64875   64874
   64875   64875       0   64877   64878   64879   64880   64881   64882   64895
   64878   64879   64880   64879   64880   64881   64882   64883   64884   64885
   64895   64896   64897   64880   64881   64882   64895   64881   64882   64883
   64884   64885   64886   64887   64891   64895   64896   64897   64898   64899
   64882   64883   64884   64885   64895   64896   64897   64883   64884   64885
   64886   64887   64888   64889   64890   64891   64892   64893   64894   64895
   64896   64897   64884   64885   64886   64887   64891   64895   64885   64886
   64887   64891   64895   64886   64887   64888   64889   64890   64891   64892
   64893   64894   64895   64887   64888   64889   64890   64891   64892   64893
   64894   64888   64889   64890   64891   64892   64893   64894   64889   64890
   64891   64890   64891   64891   64892   64893   64894   64893   64894   64894
       0   64896   64897   64898   64899   64900   64901   64912   64897   64898
   64899   64898   64899   64900   64901   64902   64903   64904   64912   64913
   64914   64899   64900   64901   64912   64900   64901   64902   64903   64904
   64905   64906   64907   64912   64913   64914   64915   64916   64901   64902
   64903   64904   64912   64913   64914   64902   64903   64904   64905   64906
   64907   64908   64909   64912   64913   64914   64903   64904   64905   64906
   64907   64912   64904   64905   64906   64907   64912   64905   64906   64907
   64908   64909   64910   64911   64912   64906   64907   64908   64909   64907
   64908   64909   64908   64909   64910   64911   64909   64910   64911   64910
   64911   64911       0   64913   64914   64915   64916   64917   64918   64919
   64914   64915   64916   64915   64916   64917   64918   64919   64920   64921
   64916   64917   64918   64919   64917   64918   64919   64920   64921   64922
   64923   64918   64919   64920   64921   64919   64920   64921   64920   64921
   64922   64923   64924   64925   64935   64921   64922   64923   64922   64923
   64924   64925   64926   64927   64931   64935   64936   64937   64923   64924
   64925   64935   64924   64925   64926   64927   64928   64929   64930   64931
   64932   64933   64934   64935   64936   64937   64938   64939   64925   64926
   64927   64931   64935   64936   64937   64926   64927   64928   64929   64930
   64931   64932   64933   64934   64935   64936   64937   64927   64928   64929
   64930   64931   64932   64933   64934   64935   64928   64929   64930   64931
   64932   64933   64934   64935   64929   64930   64931   64930   64931   64931
   64932   64933   64934   64935   64933   64934   64934       0   64936   64937
   64938   64939   64940   64941   64947   64937   64938   64939   64938   64939
   64940   64941   64942   64943   64944   64947   64948   64949   64939   64940
   64941   64947   64940   64941   64942   64943   64944   64945   64946   64947
   64948   64949   64950   64951   64941   64942   64943   64944   64947   64948
   64949   64942   64943   64944   64945   64946   64947   64948   64949   64943
   64944   64945   64946   64947   64944   64945   64946   64947   64945   64946
   64947   64946       0   64948   64949   64950   64951   64952   64953   64966
   64949   64950   64951   64950   64951   64952   64953   64954   64955   64956
   64966   64967   64968   64951   64952   64953   64966   64952   64953   64954
   64955   64956   64957   64958   64962   64966   64967   64968   64969   64970
   64953   64954   64955   64956   64966   64967   64968   64954   64955   64956
   64957   64958   64959   64960   64961   64962   64963   64964   64965   64966
   64967   64968   64955   64956   64957   64958   64962   64966   64956   64957
   64958   64962   64966   64957   64958   64959   64960   64961   64962   64963
   64964   64965   64966   64958   64959   64960   64961   64962   64963   64964
   64965   64959   64960   64961   64962   64963   64964   64965   64960   64961
   64962   64961   64962   64962   64963   64964   64965   64964   64965   64965
       0   64967   64968   64969   64970   64971   64972   64985   64968   64969
   64970   64969   64970   64971   64972   64973   64974   64975   64985   64986
   64987   64970   64971   64972   64985   64971   64972   64973   64974   64975
   64976   64977   64981   64985   64986   64987   64988   64989   64972   64973
   64974   64975   64985   64986   64987   64973   64974   64975   64976   64977
   64978   64979   64980   64981   64982   64983   64984   64985   64986   64987
   64974   64975   64976   64977   64981   64985   64975   64976   64977   64981
   64985   64976   64977   64978   64979   64980   64981   64982   64983   64984
   64985   64977   64978   64979   64980   64981   64982   64983   64984   64978
   64979   64980   64981   64982   64983   64984   64979   64980   64981   64980
   64981   64981   64982   64983   64984   64983   64984   64984       0   64986
   64987   64988   64989   64990   64991   64995   64987   64988   64989   64988
   64989   64990   64991   64992   64993   64994   64995   64996   64997   64989
   64990   64991   64995   64990   64991   64992   64993   64994   64995   64996
   64997   64998   64999   64991   64992   64993   64994   64995   64996   64997
   64992   64993   64994   64995   64996   64997   64993   64994   64995   64994
   64995   64995   64996   64997   64998   64999   65000   65001   65007   64997
   64998   64999   64998   64999   65000   65001   65002   65003   65004   65007
   65008   65009   64999   65000   65001   65007   65000   65001   65002   65003
   65004   65005   65006   65007   65008   65009   65010   65011   65001   65002
   65003   65004   65007   65008   65009   65002   65003   65004   65005   65006
   65007   65008   65009   65003   65004   65005   65006   65007   65004   65005
   65006   65007   65005   65006   65007   65006       0   65008   65009   65010
   65011   65012   65013   65017   65009   65010   65011   65010   65011   65012
   65013   65014   65015   65016   65017   65018   65019   65011   65012   65013
   65017   65012   65013   65014   65015   65016   65017   65018   65019   65020
   65021   65013   65014   65015   65016   65017   65018   65019   65014   65015
   65016   65017   65018   65019   65015   65016   65017   65016   65017   65017
   65018   65019   65020   65021   65022   65023   65033   65019   65020   65021
   65020   65021   65022   65023   65024   65025   65029   65033   65034   65035
   65021   65022   65023   65033   65022   65023   65024   65025   65026   65027
   65028   65029   65030   65031   65032   65033   65034   65035   65036   65037
   65023   65024   65025   65029   65033   65034   65035   65024   65025   65026
   65027   65028   65029   65030   65031   65032   65033   65034   65035   65025
   65026   65027   65028   65029   65030   65031   65032   65033   65026   65027
   65028   65029   65030   65031   65032   65033   65027   65028   65029   65028
   65029   65029   65030   65031   65032   65033   65031   65032   65032       0
   65034   65035   65036   65037   65038   65039   65043   65035   65036   65037
   65036   65037   65038   65039   65040   65041   65042   65043   65044   65045
   65037   65038   65039   65043   65038   65039   65040   65041   65042   65043
   65044   65045   65046   65047   65039   65040   65041   65042   65043   65044
   65045   65040   65041   65042   65043   65044   65045   65041   65042   65043
   65042   65043   65043   65044   65045   65046   65047   65048   65049   65059
   65045   65046   65047   65046   65047   65048   65049   65050   65051   65055
   65059   65060   65061   65047   65048   65049   65059   65048   65049   65050
   65051   65052   65053   65054   65055   65056   65057   65058   65059   65060
   65061   65062   65063   65049   65050   65051   65055   65059   65060   65061
   65050   65051   65052   65053   65054   65055   65056   65057   65058   65059
   65060   65061   65051   65052   65053   65054   65055   65056   65057   65058
   65059   65052   65053   65054   65055   65056   65057   65058   65059   65053
   65054   65055   65054   65055   65055   65056   65057   65058   65059   65057
   65058   65058       0   65060   65061   65062   65063   65064   65065   65073
   65061   65062   65063   65062   65063   65064   65065   65066   65067   65071
   65073   65074   65075   65063   65064   65065   65073   65064   65065   65066
   65067   65068   65069   65070   65071   65072   65073   65074   65075   65076
   65077   65065   65066   65067   65071   65073   65074   65075   65066   65067
   65068   65069   65070   65071   65072   65073   65074   65075   65067   65068
   65069   65070   65071   65072   65073   65068   65069   65070   65071   65072
   65073   65069   65070   65071   65070   65071   65071   65072   65073       0
   65074   65075   65076   65077   65078   65079   65090   65075   65076   65077
   65076   65077   65078   65079   65080   65081   65082   65090   65091   65092
   65077   65078   65079   65090   65078   65079   65080   65081   65082   65083
   65084   65085   65090   65091   65092   65093   65094   65079   65080   65081
   65082   65090   65091   65092   65080   65081   65082   65083   65084   65085
   65086   65090   65091   65092   65081   65082   65083   65084   65085   65090
   65082   65083   65084   65085   65090   65083   65084   65085   65086   65087
   65088   65089   65090   65084   65085   65086   65085   65086   65086   65087
   65088   65089   65087   65088   65089   65088   65089   65089       0   65091
   65092   65093   65094   65095   65096   65097   65092   65093   65094   65093
   65094   65095   65096   65097   65098   65099   65094   65095   65096   65097
   65095   65096   65097   65098   65099   65100   65109   65096   65097   65098
   65099   65097   65098   65099   65098   65099   65100   65101   65102   65103
   65106   65109   65110   65111   65099   65100   65109   65100   65101   65102
   65103   65104   65105   65106   65107   65108   65109   65110   65111   65112
   65113   65101   65102   65103   65104   65105   65106   65107   65108   65109
   65110   65111   65102   65103   65104   65105   65106   65109   65103   65104
   65105   65106   65109   65104   65105   65106   65107   65108   65109   65110
   65111   65105   65106   65107   65108   65109   65106   65107   65108   65109
   65107   65108   65109   65110   65111   65112   65113   65108   65109   65110
   65111   65109   65110   65111   65110   65111   65112   65113   65114   65115
   65111   65112   65113   65112   65113   65114   65115   65116   65117   65133
   65113   65114   65115   65114   65115   65116   65117   65118   65119   65120
   65133   65134   65135   65115   65116   65117   65133   65116   65117   65118
   65119   65120   65121   65122   65123   65133   65134   65135   65136   65137
   65117   65118   65119   65120   65133   65134   65135   65118   65119   65120
   65121   65122   65123   65124   65125   65126   65133   65134   65135   65119
   65120   65121   65122   65123   65133   65120   65121   65122   65123   65133
   65121   65122   65123   65124   65125   65126   65127   65128   65129   65133
   65122   65123   65124   65125   65126   65123   65124   65125   65126   65124
   65125   65126   65127   65128   65129   65130   65131   65132   65125   65126
   65127   65128   65129   65126   65127   65128   65129   65127   65128   65129
   65130   65131   65132   65128   65129   65130   65131   65132   65129   65130
   65131   65132   65130   65131   65132   65131   65132   65132       0   65134
   65135   65136   65137   65138   65139   65140   65135   65136   65137   65136
   65137   65138   65139   65140   65141   65142   65137   65138   65139   65140
   65138   65139   65140   65141   65142   65143   65144   65139   65140   65141
   65142   65140   65141   65142   65141   65142   65143   65144   65145   65146
   65164   65142   65143   65144   65143   65144   65145   65146   65147   65148
   65149   65164   65165   65166   65144   65145   65146   65164   65145   65146
   65147   65148   65149   65150   65151   65152   65164   65165   65166   65167
   65168   65146   65147   65148   65149   65164   65165   65166   65147   65148
   65149   65150   65151   65152   65153   65154   65155   65164   65165   65166
   65148   65149   65150   65151   65152   65164   65149   65150   65151   65152
   65164   65150   65151   65152   65153   65154   65155   65156   65157   65164
   65151   65152   65153   65154   65155   65152   65153   65154   65155   65153
   65154   65155   65156   65157   65158   65161   65154   65155   65156   65157
   65155   65156   65157   65156   65157   65158   65159   65160   65161   65162
   65163   65157   65158   65161   65158   65159   65160   65161   65162   65163
   65159   65160   65161   65162   65163   65160   65161   65161   65162   65163
   65163       0   65165   65166   65167   65168   65169   65170   65178   65166
   65167   65168   65167   65168   65169   65170   65171   65172   65176   65178
   65179   65180   65168   65169   65170   65178   65169   65170   65171   65172
   65173   65174   65175   65176   65177   65178   65179   65180   65181   65182
   65170   65171   65172   65176   65178   65179   65180   65171   65172   65173
   65174   65175   65176   65177   65178   65179   65180   65172   65173   65174
   65175   65176   65177   65178   65173   65174   65175   65176   65177   65178
   65174   65175   65176   65175   65176   65176   65177   65178       0   65179
   65180   65181   65182   65183   65184   65194   65180   65181   65182   65181
   65182   65183   65184   65185   65186   65190   65194   65195   65196   65182
   65183   65184   65194   65183   65184   65185   65186   65187   65188   65189
   65190   65191   65192   65193   65194   65195   65196   65197   65198   65184
   65185   65186   65190   65194   65195   65196   65185   65186   65187   65188
   65189   65190   65191   65192   65193   65194   65195   65196   65186   65187
   65188   65189   65190   65191   65192   65193   65194   65187   65188   65189
   65190   65191   65192   65193   65194   65188   65189   65190   65189   65190
   65190   65191   65192   65193   65194   65192   65193   65193       0   65195
   65196   65197   65198   65199   65200   65213   65196   65197   65198   65197
   65198   65199   65200   65201   65202   65206   65213   65214   65215   65198
   65199   65200   65213   65199   65200   65201   65202   65203   65204   65205
   65206   65207   65208   65209   65213   65214   65215   65216   65217   65200
   65201   65202   65206   65213   65214   65215   65201   65202   65203   65204
   65205   65206   65207   65208   65209   65210   65211   65212   65213   65214
   65215   65202   65203   65204   65205   65206   65207   65208   65209   65213
   65203   65204   65205   65206   65207   65208   65209   65213   65204   65205
   65206   65205   65206   65206   65207   65208   65209   65210   65211   65212
   65213   65208   65209   65210   65211   65212   65209   65210   65211   65212
   65210   65211   65212   65211   65212   65212       0   65214   65215   65216
   65217   65218   65219   65232   65215   65216   65217   65216   65217   65218
   65219   65220   65221   65225   65232   65233   65234   65217   65218   65219
   65232   65218   65219   65220   65221   65222   65223   65224   65225   65226
   65227   65228   65232   65233   65234   65235   65236   65219   65220   65221
   65225   65232   65233   65234   65220   65221   65222   65223   65224   65225
   65226   65227   65228   65229   65230   65231   65232   65233   65234   65221
   65222   65223   65224   65225   65226   65227   65228   65232   65222   65223
   65224   65225   65226   65227   65228   65232   65223   65224   65225   65224
   65225   65225   65226   65227   65228   65229   65230   65231   65232   65227
   65228   65229   65230   65231   65228   65229   65230   65231   65229   65230
   65231   65230   65231   65231       0   65233   65234   65235   65236   65237
   65238   65247   65234   65235   65236   65235   65236   65237   65238   65239
   65240   65241   65247   65248   65249   65236   65237   65238   65247   65237
   65238   65239   65240   65241   65242   65243   65244   65247   65248   65249
   65250   65251   65238   65239   65240   65241   65247   65248   65249   65239
   65240   65241   65242   65243   65244   65245   65246   65247   65248   65249
   65240   65241   65242   65243   65244   65247   65241   65242   65243   65244
   65247   65242   65243   65244   65245   65246   65247   65243   65244   65245
   65246   65244   65245   65246   65245   65246   65246       0   65248   65249
   65250   65251   65252   65253   65264   65249   65250   65251   65250   65251
   65252   65253   65254   65255   65256   65264   65265   65266   65251   65252
   65253   65264   65252   65253   65254   65255   65256   65257   65258   65259
   65264   65265   65266   65267   65268   65253   65254   65255   65256   65264
   65265   65266   65254   65255   65256   65257   65258   65259   65260   65261
   65264   65265   65266   65255   65256   65257   65258   65259   65264   65256
   65257   65258   65259   65264   65257   65258   65259   65260   65261   65262
   65263   65264   65258   65259   65260   65261   65259   65260   65261   65260
   65261   65262   65263   65261   65262   65263   65262   65263   65263       0
   65265   65266   65267   65268   65269   65270   65275   65266   65267   65268
   65267   65268   65269   65270   65271   65272   65273   65275   65276   65277
   65268   65269   65270   65275   65269   65270   65271   65272   65273   65274
   65275   65276   65277   65278   65279   65270   65271   65272   65273   65275
   65276   65277   65271   65272   65273   65274   65275   65276   65277   65272
   65273   65274   65275   65273   65274   65275   65274   65275       0   65276
   65277   65278   65279   65280   65281   65299   65277   65278   65279   65278
   65279   65280   65281   65282   65283   65284   65299   65300   65301   65279
   65280   65281   65299   65280   65281   65282   65283   65284   65285   65298
   65299   65300   65301   65302   65303   65281   65282   65283   65284   65299
   65300   65301   65282   65283   65284   65285   65286   65287   65289   65296
   65298   65299   65300   65301   65283   65284   65285   65298   65299   65284
   65285   65298   65299   65285   65286   65287   65288   65289   65290   65294
   65296   65297   65298   65299   65286   65287   65288   65289   65290   65296
   65298   65287   65288   65289   65298   65288   65289   65290   65291   65292
   65296   65298   65289   65290   65298   65290   65291   65292   65293   65294
   65296   65297   65298   65291   65292   65293   65294   65295   65296   65298
   65292   65293   65294   65298   65293   65294   65295   65296   65297   65298
   65294   65295   65296   65295   65296   65297   65298   65296   65297   65298
   65297   65298   65298       0   65300   65301   65302   65303   65304   65305
   65306   65301   65302   65303   65302   65303   65304   65305   65306   65307
   65308   65303   65304   65305   65306   65304   65305   65306   65307   65308
   65309   65310   65305   65306   65307   65308   65306   65307   65308   65307
   65308   65309   65310   65311   65312   65317   65308   65309   65310   65309
   65310   65311   65312   65313   65314   65315   65317   65318   65319   65310
   65311   65312   65317   65311   65312   65313   65314   65315   65316   65317
   65318   65319   65320   65329   65312   65313   65314   65315   65317   65318
   65319   65313   65314   65315   65316   65317   65318   65319   65314   65315
   65316   65317   65315   65316   65317   65316   65317       0   65318   65319
   65320   65321   65322   65323   65326   65329   65330   65331   65319   65320
   65329   65320   65321   65322   65323   65324   65325   65326   65327   65328
   65329   65330   65331   65332   65333   65321   65322   65323   65324   65325
   65326   65327   65328   65329   65330   65331   65322   65323   65324   65325
   65326   65329   65323   65324   65325   65326   65329   65324   65325   65326
   65327   65328   65329   65330   65331   65325   65326   65327   65328   65329
   65326   65327   65328   65329   65327   65328   65329   65330   65331   65332
   65333   65328   65329   65330   65331   65329   65330   65331   65330   65331
   65332   65333   65334   65335   65331   65332   65333   65332   65333   65334
   65335   65336   65337   65353   65333   65334   65335   65334   65335   65336
   65337   65338   65339   65340   65353   65354   65355   65335   65336   65337
   65353   65336   65337   65338   65339   65340   65341   65342   65343   65353
   65354   65355   65356   65357   65337   65338   65339   65340   65353   65354
   65355   65338   65339   65340   65341   65342   65343   65344   65345   65346
   65353   65354   65355   65339   65340   65341   65342   65343   65353   65340
   65341   65342   65343   65353   65341   65342   65343   65344   65345   65346
   65347   65348   65349   65353   65342   65343   65344   65345   65346   65343
   65344   65345   65346   65344   65345   65346   65347   65348   65349   65350
   65351   65352   65345   65346   65347   65348   65349   65346   65347   65348
   65349   65347   65348   65349   65350   65351   65352   65348   65349   65350
   65351   65352   65349   65350   65351   65352   65350   65351   65352   65351
   65352   65352       0   65354   65355   65356   65357   65358   65359   65369
   65355   65356   65357   65356   65357   65358   65359   65360   65361   65365
   65369   65370   65371   65357   65358   65359   65369   65358   65359   65360
   65361   65362   65363   65364   65365   65366   65367   65368   65369   65370
   65371   65372   65373   65359   65360   65361   65365   65369   65370   65371
   65360   65361   65362   65363   65364   65365   65366   65367   65368   65369
   65370   65371   65361   65362   65363   65364   65365   65366   65367   65368
   65369   65362   65363   65364   65365   65366   65367   65368   65369   65363
   65364   65365   65364   65365   65365   65366   65367   65368   65369   65367
   65368   65368       0   65370   65371   65372   65373   65374   65375   65383
   65371   65372   65373   65372   65373   65374   65375   65376   65377   65381
   65383   65384   65385   65373   65374   65375   65383   65374   65375   65376
   65377   65378   65379   65380   65381   65382   65383   65384   65385   65386
   65387   65375   65376   65377   65381   65383   65384   65385   65376   65377
   65378   65379   65380   65381   65382   65383   65384   65385   65377   65378
   65379   65380   65381   65382   65383   65378   65379   65380   65381   65382
   65383   65379   65380   65381   65380   65381   65381   65382   65383       0
   65384   65385   65386   65387   65388   65389   65405   65385   65386   65387
   65386   65387   65388   65389   65390   65391   65392   65405   65406   65407
   65387   65388   65389   65405   65388   65389   65390   65391   65392   65393
   65394   65395   65405   65406   65407   65408   65409   65389   65390   65391
   65392   65405   65406   65407   65390   65391   65392   65393   65394   65395
   65396   65397   65398   65405   65406   65407   65391   65392   65393   65394
   65395   65405   65392   65393   65394   65395   65405   65393   65394   65395
   65396   65397   65398   65399   65400   65401   65405   65394   65395   65396
   65397   65398   65395   65396   65397   65398   65396   65397   65398   65399
   65400   65401   65402   65403   65404   65397   65398   65399   65400   65401
   65398   65399   65400   65401   65399   65400   65401   65402   65403   65404
   65400   65401   65402   65403   65404   65401   65402   65403   65404   65402
   65403   65404   65403   65404   65404       0   65406   65407   65408   65409
   65410   65411   65418   65407   65408   65409   65408   65409   65410   65411
   65412   65413   65414   65418   65419   65420   65409   65410   65411   65418
   65410   65411   65412   65413   65414   65415   65416   65418   65419   65420
   65421   65422   65411   65412   65413   65414   65418   65419   65420   65412
   65413   65414   65415   65416   65417   65418   65419   65420   65413   65414
   65415   65416   65418   65414   65415   65416   65418   65415   65416   65417
   65418   65416   65417   65417       0   65419   65420   65421   65422   65423
   65424   65425   65420   65421   65422   65421   65422   65423   65424   65425
   65426   65427   65422   65423   65424   65425   65423   65424   65425   65426
   65427   65428   65429   65424   65425   65426   65427   65425   65426   65427
   65426   65427   65428   65429   65430   65431   65441   65427   65428   65429
   65428   65429   65430   65431   65432   65433   65437   65441   65442   65443
   65429   65430   65431   65441   65430   65431   65432   65433   65434   65435
   65436   65437   65438   65439   65440   65441   65442   65443   65444   65445
   65431   65432   65433   65437   65441   65442   65443   65432   65433   65434
   65435   65436   65437   65438   65439   65440   65441   65442   65443   65433
   65434   65435   65436   65437   65438   65439   65440   65441   65434   65435
   65436   65437   65438   65439   65440   65441   65435   65436   65437   65436
   65437   65437   65438   65439   65440   65441   65439   65440   65440       0
   65442   65443   65444   65445   65446   65447   65455   65443   65444   65445
   65444   65445   65446   65447   65448   65449   65453   65455   65456   65457
   65445   65446   65447   65455   65446   65447   65448   65449   65450   65451
   65452   65453   65454   65455   65456   65457   65458   65459   65447   65448
   65449   65453   65455   65456   65457   65448   65449   65450   65451   65452
   65453   65454   65455   65456   65457   65449   65450   65451   65452   65453
   65454   65455   65450   65451   65452   65453   65454   65455   65451   65452
   65453   65452   65453   65453   65454   65455       0   65456   65457   65458
   65459   65460   65461   65471   65457   65458   65459   65458   65459   65460
   65461   65462   65463   65467   65471   65472   65473   65459   65460   65461
   65471   65460   65461   65462   65463   65464   65465   65466   65467   65468
   65469   65470   65471   65472   65473   65474   65475   65461   65462   65463
   65467   65471   65472   65473   65462   65463   65464   65465   65466   65467
   65468   65469   65470   65471   65472   65473   65463   65464   65465   65466
   65467   65468   65469   65470   65471   65464   65465   65466   65467   65468
   65469   65470   65471   65465   65466   65467   65466   65467   65467   65468
   65469   65470   65471   65469   65470   65470       0   65472   65473   65474
   65475   65476   65477   65481   65473   65474   65475   65474   65475   65476
   65477   65478   65479   65480   65481   65482   65483   65475   65476   65477
   65481   65476   65477   65478   65479   65480   65481   65482   65483   65484
   65485   65477   65478   65479   65480   65481   65482   65483   65478   65479
   65480   65481   65482   65483   65479   65480   65481   65480   65481   65481
   65482   65483   65484   65485   65486   65487   65503   65483   65484   65485
   65484   65485   65486   65487   65488   65489   65490   65503   65504   65505
   65485   65486   65487   65503   65486   65487   65488   65489   65490   65491
   65492   65493   65503   65504   65505   65506   65507   65487   65488   65489
   65490   65503   65504   65505   65488   65489   65490   65491   65492   65493
   65494   65495   65496   65503   65504   65505   65489   65490   65491   65492
   65493   65503   65490   65491   65492   65493   65503   65491   65492   65493
   65494   65495   65496   65497   65498   65499   65503   65492   65493   65494
   65495   65496   65493   65494   65495   65496   65494   65495   65496   65497
   65498   65499   65500   65501   65502   65495   65496   65497   65498   65499
   65496   65497   65498   65499   65497   65498   65499   65500   65501   65502
   65498   65499   65500   65501   65502   65499   65500   65501   65502   65500
   65501   65502   65501   65502   65502       0   65504   65505   65506   65507
   65508   65509   65514   65505   65506   65507   65506   65507   65508   65509
   65510   65511   65512   65514   65515   65516   65507   65508   65509   65514
   65508   65509   65510   65511   65512   65513   65514   65515   65516   65517
   65518   65509   65510   65511   65512   65514   65515   65516   65510   65511
   65512   65513   65514   65515   65516   65511   65512   65513   65514   65512
   65513   65514   65513   65514       0   65515   65516   65517   65518   65519
   65520   65533   65516   65517   65518   65517   65518   65519   65520   65521
   65522   65526   65533   65534   65535   65518   65519   65520   65533   65519
   65520   65521   65522   65523   65524   65525   65526   65527   65528   65529
   65533   65534   65535   65536   65537   65520   65521   65522   65526   65533
   65534   65535   65521   65522   65523   65524   65525   65526   65527   65528
   65529   65530   65531   65532   65533   65534   65535   65522   65523   65524
   65525   65526   65527   65528   65529   65533   65523   65524   65525   65526
   65527   65528   65529   65533   65524   65525   65526   65525   65526   65526
   65527   65528   65529   65530   65531   65532   65533   65528   65529   65530
   65531   65532   65529   65530   65531   65532   65530   65531   65532   65531
   65532   65532       0   65534   65535   65536   65537   65538   65539   65545
   65535   65536   65537   65536   65537   65538   65539   65540   65541   65542
   65545   65546   65547   65537   65538   65539   65545   65538   65539   65540
   65541   65542   65543   65544   65545   65546   65547   65548   65549   65539
   65540   65541   65542   65545   65546   65547   65540   65541   65542   65543
   65544   65545   65546   65547   65541   65542   65543   65544   65545   65542
   65543   65544   65545   65543   65544   65545   65544       0   65546   65547
   65548   65549   65550   65551   65564   65547   65548   65549   65548   65549
   65550   65551   65552   65553   65554   65564   65565   65566   65549   65550
   65551   65564   65550   65551   65552   65553   65554   65555   65556   65560
   65564   65565   65566   65567   65568   65551   65552   65553   65554   65564
   65565   65566   65552   65553   65554   65555   65556   65557   65558   65559
   65560   65561   65562   65563   65564   65565   65566   65553   65554   65555
   65556   65560   65564   65554   65555   65556   65560   65564   65555   65556
   65557   65558   65559   65560   65561   65562   65563   65564   65556   65557
   65558   65559   65560   65561   65562   65563   65557   65558   65559   65560
   65561   65562   65563   65558   65559   65560   65559   65560   65560   65561
   65562   65563   65562   65563   65563       0   65565   65566   65567   65568
   65569   65570   65586   65566   65567   65568   65567   65568   65569   65570
   65571   65572   65573   65586   65587   65588   65568   65569   65570   65586
   65569   65570   65571   65572   65573   65574   65575   65576   65586   65587
   65588   65589   65590   65570   65571   65572   65573   65586   65587   65588
   65571   65572   65573   65574   65575   65576   65577   65578   65579   65586
   65587   65588   65572   65573   65574   65575   65576   65586   65573   65574
   65575   65576   65586   65574   65575   65576   65577   65578   65579   65580
   65581   65582   65586   65575   65576   65577   65578   65579   65576   65577
   65578   65579   65577   65578   65579   65580   65581   65582   65583   65584
   65585   65578   65579   65580   65581   65582   65579   65580   65581   65582
   65580   65581   65582   65583   65584   65585   65581   65582   65583   65584
   65585   65582   65583   65584   65585   65583   65584   65585   65584   65585
   65585       0   65587   65588   65589   65590   65591   65592   65598   65588
   65589   65590   65589   65590   65591   65592   65593   65594   65595   65598
   65599   65600   65590   65591   65592   65598   65591   65592   65593   65594
   65595   65596   65597   65598   65599   65600   65601   65602   65592   65593
   65594   65595   65598   65599   65600   65593   65594   65595   65596   65597
   65598   65599   65600   65594   65595   65596   65597   65598   65595   65596
   65597   65598   65596   65597   65598   65597       0   65599   65600   65601
   65602   65603   65604   65620   65600   65601   65602   65601   65602   65603
   65604   65605   65606   65607   65620   65621   65622   65602   65603   65604
   65620   65603   65604   65605   65606   65607   65608   65609   65610   65620
   65621   65622   65623   65624   65604   65605   65606   65607   65620   65621
   65622   65605   65606   65607   65608   65609   65610   65611   65612   65613
   65620   65621   65622   65606   65607   65608   65609   65610   65620   65607
   65608   65609   65610   65620   65608   65609   65610   65611   65612   65613
   65614   65615   65616   65620   65609   65610   65611   65612   65613   65610
   65611   65612   65613   65611   65612   65613   65614   65615   65616   65617
   65618   65619   65612   65613   65614   65615   65616   65613   65614   65615
   65616   65614   65615   65616   65617   65618   65619   65615   65616   65617
   65618   65619   65616   65617   65618   65619   65617   65618   65619   65618
   65619   65619       0   65621   65622   65623   65624   65625   65626   65641
   65622   65623   65624   65623   65624   65625   65626   65627   65628   65629
   65641   65642   65643   65624   65625   65626   65641   65625   65626   65627
   65628   65629   65630   65639   65641   65642   65643   65644   65645   65626
   65627   65628   65629   65641   65642   65643   65627   65628   65629   65630
   65631   65632   65637   65639   65640   65641   65642   65643   65628   65629
   65630   65639   65641   65629   65630   65639   65641   65630   65631   65632
   65633   65634   65637   65638   65639   65640   65641   65631   65632   65633
   65634   65635   65637   65639   65640   65632   65633   65634   65639   65633
   65634   65635   65636   65637   65638   65639   65634   65635   65637   65635
   65636   65637   65638   65639   65640   65636   65637   65638   65639   65637
   65638   65639   65640   65639   65640   65640       0   65642   65643   65644
   65645   65646   65647   65663   65643   65644   65645   65644   65645   65646
   65647   65648   65649   65650   65663   65664   65665   65645   65646   65647
   65663   65646   65647   65648   65649   65650   65651   65652   65653   65663
   65664   65665   65666   65667   65647   65648   65649   65650   65663   65664
   65665   65648   65649   65650   65651   65652   65653   65654   65655   65656
   65663   65664   65665   65649   65650   65651   65652   65653   65663   65650
   65651   65652   65653   65663   65651   65652   65653   65654   65655   65656
   65657   65658   65659   65663   65652   65653   65654   65655   65656   65653
   65654   65655   65656   65654   65655   65656   65657   65658   65659   65660
   65661   65662   65655   65656   65657   65658   65659   65656   65657   65658
   65659   65657   65658   65659   65660   65661   65662   65658   65659   65660
   65661   65662   65659   65660   65661   65662   65660   65661   65662   65661
   65662   65662       0   65664   65665   65666   65667   65668   65669   65677
   65665   65666   65667   65666   65667   65668   65669   65670   65671   65672
   65677   65678   65679   65667   65668   65669   65677   65668   65669   65670
   65671   65672   65673   65674   65677   65678   65679   65680   65681   65669
   65670   65671   65672   65677   65678   65679   65670   65671   65672   65673
   65674   65675   65676   65677   65678   65679   65671   65672   65673   65674
   65677   65672   65673   65674   65677   65673   65674   65675   65676   65677
   65674   65675   65676   65675   65676   65676       0   65678   65679   65680
   65681   65682   65683   65696   65679   65680   65681   65680   65681   65682
   65683   65684   65685   65689   65696   65697   65698   65681   65682   65683
   65696   65682   65683   65684   65685   65686   65687   65688   65689   65690
   65691   65692   65696   65697   65698   65699   65700   65683   65684   65685
   65689   65696   65697   65698   65684   65685   65686   65687   65688   65689
   65690   65691   65692   65693   65694   65695   65696   65697   65698   65685
   65686   65687   65688   65689   65690   65691   65692   65696   65686   65687
   65688   65689   65690   65691   65692   65696   65687   65688   65689   65688
   65689   65689   65690   65691   65692   65693   65694   65695   65696   65691
   65692   65693   65694   65695   65692   65693   65694   65695   65693   65694
   65695   65694   65695   65695       0   65697   65698   65699   65700   65701
   65702   65703   65698   65699   65700   65699   65700   65701   65702   65703
   65704   65705   65700   65701   65702   65703   65701   65702   65703   65704
   65705   65706   65707   65702   65703   65704   65705   65703   65704   65705
   65704   65705   65706   65707   65708   65709   65713   65705   65706   65707
   65706   65707   65708   65709   65710   65711   65712   65713   65714   65715
   65707   65708   65709   65713   65708   65709   65710   65711   65712   65713
   65714   65715   65716   65717   65709   65710   65711   65712   65713   65714
   65715   65710   65711   65712   65713   65714   65715   65711   65712   65713
   65712   65713   65713   65714   65715   65716   65717   65718   65719   65735
   65715   65716   65717   65716   65717   65718   65719   65720   65721   65722
   65735   65736   65737   65717   65718   65719   65735   65718   65719   65720
   65721   65722   65723   65724   65725   65735   65736   65737   65738   65739
   65719   65720   65721   65722   65735   65736   65737   65720   65721   65722
   65723   65724   65725   65726   65727   65728   65735   65736   65737   65721
   65722   65723   65724   65725   65735   65722   65723   65724   65725   65735
   65723   65724   65725   65726   65727   65728   65729   65730   65731   65735
   65724   65725   65726   65727   65728   65725   65726   65727   65728   65726
   65727   65728   65729   65730   65731   65732   65733   65734   65727   65728
   65729   65730   65731   65728   65729   65730   65731   65729   65730   65731
   65732   65733   65734   65730   65731   65732   65733   65734   65731   65732
   65733   65734   65732   65733   65734   65733   65734   65734       0   65736
   65737   65738   65739   65740   65741   65754   65737   65738   65739   65738
   65739   65740   65741   65742   65743   65744   65754   65755   65756   65739
   65740   65741   65754   65740   65741   65742   65743   65744   65745   65746
   65750   65754   65755   65756   65757   65758   65741   65742   65743   65744
   65754   65755   65756   65742   65743   65744   65745   65746   65747   65748
   65749   65750   65751   65752   65753   65754   65755   65756   65743   65744
   65745   65746   65750   65754   65744   65745   65746   65750   65754   65745
   65746   65747   65748   65749   65750   65751   65752   65753   65754   65746
   65747   65748   65749   65750   65751   65752   65753   65747   65748   65749
   65750   65751   65752   65753   65748   65749   65750   65749   65750   65750
   65751   65752   65753   65752   65753   65753       0   65755   65756   65757
   65758   65759   65760   65773   65756   65757   65758   65757   65758   65759
   65760   65761   65762   65766   65773   65774   65775   65758   65759   65760
   65773   65759   65760   65761   65762   65763   65764   65765   65766   65767
   65768   65769   65773   65774   65775   65776   65777   65760   65761   65762
   65766   65773   65774   65775   65761   65762   65763   65764   65765   65766
   65767   65768   65769   65770   65771   65772   65773   65774   65775   65762
   65763   65764   65765   65766   65767   65768   65769   65773   65763   65764
   65765   65766   65767   65768   65769   65773   65764   65765   65766   65765
   65766   65766   65767   65768   65769   65770   65771   65772   65773   65768
   65769   65770   65771   65772   65769   65770   65771   65772   65770   65771
   65772   65771   65772   65772       0   65774   65775   65776   65777   65778
   65779   65790   65775   65776   65777   65776   65777   65778   65779   65780
   65781   65782   65790   65791   65792   65777   65778   65779   65790   65778
   65779   65780   65781   65782   65783   65784   65785   65790   65791   65792
   65793   65794   65779   65780   65781   65782   65790   65791   65792   65780
   65781   65782   65783   65784   65785   65786   65787   65790   65791   65792
   65781   65782   65783   65784   65785   65790   65782   65783   65784   65785
   65790   65783   65784   65785   65786   65787   65788   65789   65790   65784
   65785   65786   65787   65785   65786   65787   65786   65787   65788   65789
   65787   65788   65789   65788   65789   65789       0   65791   65792   65793
   65794   65795   65796   65802   65792   65793   65794   65793   65794   65795
   65796   65797   65798   65799   65802   65803   65804   65794   65795   65796
   65802   65795   65796   65797   65798   65799   65800   65801   65802   65803
   65804   65805   65806   65796   65797   65798   65799   65802   65803   65804
   65797   65798   65799   65800   65801   65802   65803   65804   65798   65799
   65800   65801   65802   65799   65800   65801   65802   65800   65801   65802
   65801       0   65803   65804   65805   65806   65807   65808   65818   65804
   65805   65806   65805   65806   65807   65808   65809   65810   65814   65818
   65819   65820   65806   65807   65808   65818   65807   65808   65809   65810
   65811   65812   65813   65814   65815   65816   65817   65818   65819   65820
   65821   65822   65808   65809   65810   65814   65818   65819   65820   65809
   65810   65811   65812   65813   65814   65815   65816   65817   65818   65819
   65820   65810   65811   65812   65813   65814   65815   65816   65817   65818
   65811   65812   65813   65814   65815   65816   65817   65818   65812   65813
   65814   65813   65814   65814   65815   65816   65817   65818   65816   65817
   65817       0   65819   65820   65821   65822   65823   65824   65828   65820
   65821   65822   65821   65822   65823   65824   65825   65826   65827   65828
   65829   65830   65822   65823   65824   65828   65823   65824   65825   65826
   65827   65828   65829   65830   65831   65832   65824   65825   65826   65827
   65828   65829   65830   65825   65826   65827   65828   65829   65830   65826
   65827   65828   65827   65828   65828   65829   65830   65831   65832   65833
   65834   65842   65830   65831   65832   65831   65832   65833   65834   65835
   65836   65837   65842   65843   65844   65832   65833   65834   65842   65833
   65834   65835   65836   65837   65838   65839   65842   65843   65844   65845
   65846   65834   65835   65836   65837   65842   65843   65844   65835   65836
   65837   65838   65839   65840   65841   65842   65843   65844   65836   65837
   65838   65839   65842   65837   65838   65839   65842   65838   65839   65840
   65841   65842   65839   65840   65841   65840   65841   65841       0   65843
   65844   65845   65846   65847   65848   65856   65844   65845   65846   65845
   65846   65847   65848   65849   65850   65851   65856   65857   65858   65846
   65847   65848   65856   65847   65848   65849   65850   65851   65852   65853
   65856   65857   65858   65859   65860   65848   65849   65850   65851   65856
   65857   65858   65849   65850   65851   65852   65853   65854   65855   65856
   65857   65858   65850   65851   65852   65853   65856   65851   65852   65853
   65856   65852   65853   65854   65855   65856   65853   65854   65855   65854
   65855   65855       0   65857   65858   65859   65860   65861   65862   65870
   65858   65859   65860   65859   65860   65861   65862   65863   65864   65868
   65870   65871   65872   65860   65861   65862   65870   65861   65862   65863
   65864   65865   65866   65867   65868   65869   65870   65871   65872   65873
   65874   65862   65863   65864   65868   65870   65871   65872   65863   65864
   65865   65866   65867   65868   65869   65870   65871   65872   65864   65865
   65866   65867   65868   65869   65870   65865   65866   65867   65868   65869
   65870   65866   65867   65868   65867   65868   65868   65869   65870       0
   65871   65872   65873   65874   65875   65876   65884   65872   65873   65874
   65873   65874   65875   65876   65877   65878   65879   65884   65885   65886
   65874   65875   65876   65884   65875   65876   65877   65878   65879   65880
   65881   65884   65885   65886   65887   65888   65876   65877   65878   65879
   65884   65885   65886   65877   65878   65879   65880   65881   65882   65883
   65884   65885   65886   65878   65879   65880   65881   65884   65879   65880
   65881   65884   65880   65881   65882   65883   65884   65881   65882   65883
   65882   65883   65883       0   65885   65886   65887   65888   65889   65890
   65899   65886   65887   65888   65887   65888   65889   65890   65891   65892
   65893   65899   65900   65901   65888   65889   65890   65899   65889   65890
   65891   65892   65893   65894   65895   65896   65899   65900   65901   65902
   65903   65890   65891   65892   65893   65899   65900   65901   65891   65892
   65893   65894   65895   65896   65897   65898   65899   65900   65901   65892
   65893   65894   65895   65896   65899   65893   65894   65895   65896   65899
   65894   65895   65896   65897   65898   65899   65895   65896   65897   65898
   65896   65897   65898   65897   65898   65898       0   65900   65901   65902
   65903   65904   65905   65914   65901   65902   65903   65902   65903   65904
   65905   65906   65907   65908   65914   65915   65916   65903   65904   65905
   65914   65904   65905   65906   65907   65908   65909   65910   65911   65914
   65915   65916   65917   65918   65905   65906   65907   65908   65914   65915
   65916   65906   65907   65908   65909   65910   65911   65912   65913   65914
   65915   65916   65907   65908   65909   65910   65911   65914   65908   65909
   65910   65911   65914   65909   65910   65911   65912   65913   65914   65910
   65911   65912   65913   65911   65912   65913   65912   65913   65913       0
   65915   65916   65917   65918   65919   65920   65924   65916   65917   65918
   65917   65918   65919   65920   65921   65922   65923   65924   65925   65926
   65918   65919   65920   65924   65919   65920   65921   65922   65923   65924
   65925   65926   65927   65928   65920   65921   65922   65923   65924   65925
   65926   65921   65922   65923   65924   65925   65926   65922   65923   65924
   65923   65924   65924   65925   65926   65927   65928   65929   65930   65931
   65926   65927   65928   65927   65928   65929   65930   65931   65932   65933
   65928   65929   65930   65931   65929   65930   65931   65932   65933   65934
   65935   65930   65931   65932   65933   65931   65932   65933   65932   65933
   65934   65935   65936   65937   65943   65933   65934   65935   65934   65935
   65936   65937   65938   65939   65940   65943   65944   65945   65935   65936
   65937   65943   65936   65937   65938   65939   65940   65941   65942   65943
   65944   65945   65946   65947   65937   65938   65939   65940   65943   65944
   65945   65938   65939   65940   65941   65942   65943   65944   65945   65939
   65940   65941   65942   65943   65940   65941   65942   65943   65941   65942
   65943   65942       0   65944   65945   65946   65947   65948   65949   65950
   65945   65946   65947   65946   65947   65948   65949   65950   65951   65952
   65947   65948   65949   65950   65948   65949   65950   65951   65952   65953
   65954   65949   65950   65951   65952   65950   65951   65952   65951   65952
   65953   65954   65955   65956   65964   65952   65953   65954   65953   65954
   65955   65956   65957   65958   65962   65964   65965   65966   65954   65955
   65956   65964   65955   65956   65957   65958   65959   65960   65961   65962
   65963   65964   65965   65966   65967   65968   65956   65957   65958   65962
   65964   65965   65966   65957   65958   65959   65960   65961   65962   65963
   65964   65965   65966   65958   65959   65960   65961   65962   65963   65964
   65959   65960   65961   65962   65963   65964   65960   65961   65962   65961
   65962   65962   65963   65964       0   65965   65966   65967   65968   65969
   65970   65978   65966   65967   65968   65967   65968   65969   65970   65971
   65972   65976   65978   65979   65980   65968   65969   65970   65978   65969
   65970   65971   65972   65973   65974   65975   65976   65977   65978   65979
   65980   65981   65982   65970   65971   65972   65976   65978   65979   65980
   65971   65972   65973   65974   65975   65976   65977   65978   65979   65980
   65972   65973   65974   65975   65976   65977   65978   65973   65974   65975
   65976   65977   65978   65974   65975   65976   65975   65976   65976   65977
   65978       0   65979   65980   65981   65982   65983   65984   65992   65980
   65981   65982   65981   65982   65983   65984   65985   65986   65990   65992
   65993   65994   65982   65983   65984   65992   65983   65984   65985   65986
   65987   65988   65989   65990   65991   65992   65993   65994   65995   65996
   65984   65985   65986   65990   65992   65993   65994   65985   65986   65987
   65988   65989   65990   65991   65992   65993   65994   65986   65987   65988
   65989   65990   65991   65992   65987   65988   65989   65990   65991   65992
   65988   65989   65990   65989   65990   65990   65991   65992       0   65993
   65994   65995   65996   65997   65998   66002   65994   65995   65996   65995
   65996   65997   65998   65999   66000   66001   66002   66003   66004   65996
   65997   65998   66002   65997   65998   65999   66000   66001   66002   66003
   66004   66005   66006   65998   65999   66000   66001   66002   66003   66004
   65999   66000   66001   66002   66003   66004   66000   66001   66002   66001
   66002   66002   66003   66004   66005   66006   66007   66008   66016   66004
   66005   66006   66005   66006   66007   66008   66009   66010   66014   66016
   66017   66018   66006   66007   66008   66016   66007   66008   66009   66010
   66011   66012   66013   66014   66015   66016   66017   66018   66019   66020
   66008   66009   66010   66014   66016   66017   66018   66009   66010   66011
   66012   66013   66014   66015   66016   66017   66018   66010   66011   66012
   66013   66014   66015   66016   66011   66012   66013   66014   66015   66016
   66012   66013   66014   66013   66014   66014   66015   66016       0   66017
   66018   66019   66020   66021   66022   66032   66018   66019   66020   66019
   66020   66021   66022   66023   66024   66028   66032   66033   66034   66020
   66021   66022   66032   66021   66022   66023   66024   66025   66026   66027
   66028   66029   66030   66031   66032   66033   66034   66035   66036   66022
   66023   66024   66028   66032   66033   66034   66023   66024   66025   66026
   66027   66028   66029   66030   66031   66032   66033   66034   66024   66025
   66026   66027   66028   66029   66030   66031   66032   66025   66026   66027
   66028   66029   66030   66031   66032   66026   66027   66028   66027   66028
   66028   66029   66030   66031   66032   66030   66031   66031       0   66033
   66034   66035   66036   66037   66038   66051   66034   66035   66036   66035
   66036   66037   66038   66039   66040   66041   66051   66052   66053   66036
   66037   66038   66051   66037   66038   66039   66040   66041   66042   66043
   66047   66051   66052   66053   66054   66055   66038   66039   66040   66041
   66051   66052   66053   66039   66040   66041   66042   66043   66044   66045
   66046   66047   66048   66049   66050   66051   66052   66053   66040   66041
   66042   66043   66047   66051   66041   66042   66043   66047   66051   66042
   66043   66044   66045   66046   66047   66048   66049   66050   66051   66043
   66044   66045   66046   66047   66048   66049   66050   66044   66045   66046
   66047   66048   66049   66050   66045   66046   66047   66046   66047   66047
   66048   66049   66050   66049   66050   66050       0   66052   66053   66054
   66055   66056   66057   66061   66053   66054   66055   66054   66055   66056
   66057   66058   66059   66060   66061   66062   66063   66055   66056   66057
   66061   66056   66057   66058   66059   66060   66061   66062   66063   66064
   66065   66057   66058   66059   66060   66061   66062   66063   66058   66059
   66060   66061   66062   66063   66059   66060   66061   66060   66061   66061
   66062   66063   66064   66065   66066   66067   66085   66063   66064   66065
   66064   66065   66066   66067   66068   66069   66070   66085   66086   66087
   66065   66066   66067   66085   66066   66067   66068   66069   66070   66071
   66072   66073   66085   66086   66087   66088   66089   66067   66068   66069
   66070   66085   66086   66087   66068   66069   66070   66071   66072   66073
   66074   66075   66076   66085   66086   66087   66069   66070   66071   66072
   66073   66085   66070   66071   66072   66073   66085   66071   66072   66073
   66074   66075   66076   66077   66078   66085   66072   66073   66074   66075
   66076   66073   66074   66075   66076   66074   66075   66076   66077   66078
   66079   66082   66075   66076   66077   66078   66076   66077   66078   66077
   66078   66079   66080   66081   66082   66083   66084   66078   66079   66082
   66079   66080   66081   66082   66083   66084   66080   66081   66082   66083
   66084   66081   66082   66082   66083   66084   66084       0   66086   66087
   66088   66089   66090   66091   66096   66087   66088   66089   66088   66089
   66090   66091   66092   66093   66094   66096   66097   66098   66089   66090
   66091   66096   66090   66091   66092   66093   66094   66095   66096   66097
   66098   66099   66100   66091   66092   66093   66094   66096   66097   66098
   66092   66093   66094   66095   66096   66097   66098   66093   66094   66095
   66096   66094   66095   66096   66095   66096       0   66097   66098   66099
   66100   66101   66102   66115   66098   66099   66100   66099   66100   66101
   66102   66103   66104   66108   66115   66116   66117   66100   66101   66102
   66115   66101   66102   66103   66104   66105   66106   66107   66108   66109
   66110   66111   66115   66116   66117   66118   66119   66102   66103   66104
   66108   66115   66116   66117   66103   66104   66105   66106   66107   66108
   66109   66110   66111   66112   66113   66114   66115   66116   66117   66104
   66105   66106   66107   66108   66109   66110   66111   66115   66105   66106
   66107   66108   66109   66110   66111   66115   66106   66107   66108   66107
   66108   66108   66109   66110   66111   66112   66113   66114   66115   66110
   66111   66112   66113   66114   66111   66112   66113   66114   66112   66113
   66114   66113   66114   66114       0   66116   66117   66118   66119   66120
   66121   66125   66117   66118   66119   66118   66119   66120   66121   66122
   66123   66124   66125   66126   66127   66119   66120   66121   66125   66120
   66121   66122   66123   66124   66125   66126   66127   66128   66129   66121
   66122   66123   66124   66125   66126   66127   66122   66123   66124   66125
   66126   66127   66123   66124   66125   66124   66125   66125   66126   66127
   66128   66129   66130   66131   66147   66127   66128   66129   66128   66129
   66130   66131   66132   66133   66134   66147   66148   66149   66129   66130
   66131   66147   66130   66131   66132   66133   66134   66135   66136   66137
   66147   66148   66149   66150   66151   66131   66132   66133   66134   66147
   66148   66149   66132   66133   66134   66135   66136   66137   66138   66139
   66140   66147   66148   66149   66133   66134   66135   66136   66137   66147
   66134   66135   66136   66137   66147   66135   66136   66137   66138   66139
   66140   66141   66142   66143   66147   66136   66137   66138   66139   66140
   66137   66138   66139   66140   66138   66139   66140   66141   66142   66143
   66144   66145   66146   66139   66140   66141   66142   66143   66140   66141
   66142   66143   66141   66142   66143   66144   66145   66146   66142   66143
   66144   66145   66146   66143   66144   66145   66146   66144   66145   66146
   66145   66146   66146       0   66148   66149   66150   66151   66152   66153
   66162   66149   66150   66151   66150   66151   66152   66153   66154   66155
   66156   66162   66163   66164   66151   66152   66153   66162   66152   66153
   66154   66155   66156   66157   66158   66159   66162   66163   66164   66165
   66166   66153   66154   66155   66156   66162   66163   66164   66154   66155
   66156   66157   66158   66159   66160   66161   66162   66163   66164   66155
   66156   66157   66158   66159   66162   66156   66157   66158   66159   66162
   66157   66158   66159   66160   66161   66162   66158   66159   66160   66161
   66159   66160   66161   66160   66161   66161       0   66163   66164   66165
   66166   66167   66168   66169   66164   66165   66166   66165   66166   66167
   66168   66169   66170   66171   66166   66167   66168   66169   66167   66168
   66169   66170   66171   66172   66173   66168   66169   66170   66171   66169
   66170   66171   66170   66171   66172   66173   66174   66175   66189   66171
   66172   66173   66172   66173   66174   66175   66176   66177   66178   66189
   66190   66191   66173   66174   66175   66189   66174   66175   66176   66177
   66178   66179   66187   66189   66190   66191   66192   66193   66175   66176
   66177   66178   66189   66190   66191   66176   66177   66178   66179   66180
   66181   66185   66187   66188   66189   66190   66191   66177   66178   66179
   66187   66189   66178   66179   66187   66189   66179   66180   66181   66182
   66183   66185   66186   66187   66188   66189   66180   66181   66182   66183
   66184   66185   66187   66188   66181   66182   66183   66187   66182   66183
   66184   66185   66186   66187   66183   66184   66185   66184   66185   66186
   66187   66188   66185   66186   66187   66186   66187   66188   66187   66188
   66188       0   66190   66191   66192   66193   66194   66195   66204   66191
   66192   66193   66192   66193   66194   66195   66196   66197   66198   66204
   66205   66206   66193   66194   66195   66204   66194   66195   66196   66197
   66198   66199   66200   66201   66204   66205   66206   66207   66208   66195
   66196   66197   66198   66204   66205   66206   66196   66197   66198   66199
   66200   66201   66202   66203   66204   66205   66206   66197   66198   66199
   66200   66201   66204   66198   66199   66200   66201   66204   66199   66200
   66201   66202   66203   66204   66200   66201   66202   66203   66201   66202
   66203   66202   66203   66203       0   66205   66206   66207   66208   66209
   66210   66226   66206   66207   66208   66207   66208   66209   66210   66211
   66212   66213   66226   66227   66228   66208   66209   66210   66226   66209
   66210   66211   66212   66213   66214   66215   66216   66226   66227   66228
   66229   66230   66210   66211   66212   66213   66226   66227   66228   66211
   66212   66213   66214   66215   66216   66217   66218   66219   66226   66227
   66228   66212   66213   66214   66215   66216   66226   66213   66214   66215
   66216   66226   66214   66215   66216   66217   66218   66219   66220   66221
   66222   66226   66215   66216   66217   66218   66219   66216   66217   66218
   66219   66217   66218   66219   66220   66221   66222   66223   66224   66225
   66218   66219   66220   66221   66222   66219   66220   66221   66222   66220
   66221   66222   66223   66224   66225   66221   66222   66223   66224   66225
   66222   66223   66224   66225   66223   66224   66225   66224   66225   66225
       0   66227   66228   66229   66230   66231   66232   66245   66228   66229
   66230   66229   66230   66231   66232   66233   66234   66238   66245   66246
   66247   66230   66231   66232   66245   66231   66232   66233   66234   66235
   66236   66237   66238   66239   66240   66241   66245   66246   66247   66248
   66249   66232   66233   66234   66238   66245   66246   66247   66233   66234
   66235   66236   66237   66238   66239   66240   66241   66242   66243   66244
   66245   66246   66247   66234   66235   66236   66237   66238   66239   66240
   66241   66245   66235   66236   66237   66238   66239   66240   66241   66245
   66236   66237   66238   66237   66238   66238   66239   66240   66241   66242
   66243   66244   66245   66240   66241   66242   66243   66244   66241   66242
   66243   66244   66242   66243   66244   66243   66244   66244       0   66246
   66247   66248   66249   66250   66251   66256   66247   66248   66249   66248
   66249   66250   66251   66252   66253   66254   66256   66257   66258   66249
   66250   66251   66256   66250   66251   66252   66253   66254   66255   66256
   66257   66258   66259   66260   66251   66252   66253   66254   66256   66257
   66258   66252   66253   66254   66255   66256   66257   66258   66253   66254
   66255   66256   66254   66255   66256   66255   66256       0   66257   66258
   66259   66260   66261   66262   66278   66258   66259   66260   66259   66260
   66261   66262   66263   66264   66265   66278   66279   66280   66260   66261
   66262   66278   66261   66262   66263   66264   66265   66266   66267   66268
   66278   66279   66280   66281   66282   66262   66263   66264   66265   66278
   66279   66280   66263   66264   66265   66266   66267   66268   66269   66270
   66271   66278   66279   66280   66264   66265   66266   66267   66268   66278
   66265   66266   66267   66268   66278   66266   66267   66268   66269   66270
   66271   66272   66273   66274   66278   66267   66268   66269   66270   66271
   66268   66269   66270   66271   66269   66270   66271   66272   66273   66274
   66275   66276   66277   66270   66271   66272   66273   66274   66271   66272
   66273   66274   66272   66273   66274   66275   66276   66277   66273   66274
   66275   66276   66277   66274   66275   66276   66277   66275   66276   66277
   66276   66277   66277       0   66279   66280   66281   66282   66283   66284
   66285   66280   66281   66282   66281   66282   66283   66284   66285   66286
   66287   66282   66283   66284   66285   66283   66284   66285   66286   66287
   66288   66289   66284   66285   66286   66287   66285   66286   66287   66286
   66287   66288   66289   66290   66291   66295   66287   66288   66289   66288
   66289   66290   66291   66292   66293   66294   66295   66296   66297   66289
   66290   66291   66295   66290   66291   66292   66293   66294   66295   66296
   66297   66298   66299   66291   66292   66293   66294   66295   66296   66297
   66292   66293   66294   66295   66296   66297   66293   66294   66295   66294
   66295   66295   66296   66297   66298   66299   66300   66301   66309   66297
   66298   66299   66298   66299   66300   66301   66302   66303   66304   66309
   66310   66311   66299   66300   66301   66309   66300   66301   66302   66303
   66304   66305   66306   66309   66310   66311   66312   66321   66301   66302
   66303   66304   66309   66310   66311   66302   66303   66304   66305   66306
   66307   66308   66309   66310   66311   66303   66304   66305   66306   66309
   66304   66305   66306   66309   66305   66306   66307   66308   66309   66306
   66307   66308   66307   66308   66308       0   66310   66311   66312   66313
   66314   66315   66318   66321   66322   66323   66311   66312   66321   66312
   66313   66314   66315   66316   66317   66318   66319   66320   66321   66322
   66323   66324   66325   66313   66314   66315   66316   66317   66318   66319
   66320   66321   66322   66323   66314   66315   66316   66317   66318   66321
   66315   66316   66317   66318   66321   66316   66317   66318   66319   66320
   66321   66322   66323   66317   66318   66319   66320   66321   66318   66319
   66320   66321   66319   66320   66321   66322   66323   66324   66325   66320
   66321   66322   66323   66321   66322   66323   66322   66323   66324   66325
   66326   66327   66323   66324   66325   66324   66325   66326   66327   66328
   66329   66339   66325   66326   66327   66326   66327   66328   66329   66330
   66331   66335   66339   66340   66341   66327   66328   66329   66339   66328
   66329   66330   66331   66332   66333   66334   66335   66336   66337   66338
   66339   66340   66341   66342   66343   66329   66330   66331   66335   66339
   66340   66341   66330   66331   66332   66333   66334   66335   66336   66337
   66338   66339   66340   66341   66331   66332   66333   66334   66335   66336
   66337   66338   66339   66332   66333   66334   66335   66336   66337   66338
   66339   66333   66334   66335   66334   66335   66335   66336   66337   66338
   66339   66337   66338   66338       0   66340   66341   66342   66343   66344
   66345   66354   66341   66342   66343   66342   66343   66344   66345   66346
   66347   66348   66354   66355   66356   66343   66344   66345   66354   66344
   66345   66346   66347   66348   66349   66350   66351   66354   66355   66356
   66357   66358   66345   66346   66347   66348   66354   66355   66356   66346
   66347   66348   66349   66350   66351   66352   66353   66354   66355   66356
   66347   66348   66349   66350   66351   66354   66348   66349   66350   66351
   66354   66349   66350   66351   66352   66353   66354   66350   66351   66352
   66353   66351   66352   66353   66352   66353   66353       0   66355   66356
   66357   66358   66359   66360   66373   66356   66357   66358   66357   66358
   66359   66360   66361   66362   66366   66373   66374   66375   66358   66359
   66360   66373   66359   66360   66361   66362   66363   66364   66365   66366
   66367   66368   66369   66373   66374   66375   66376   66377   66360   66361
   66362   66366   66373   66374   66375   66361   66362   66363   66364   66365
   66366   66367   66368   66369   66370   66371   66372   66373   66374   66375
   66362   66363   66364   66365   66366   66367   66368   66369   66373   66363
   66364   66365   66366   66367   66368   66369   66373   66364   66365   66366
   66365   66366   66366   66367   66368   66369   66370   66371   66372   66373
   66368   66369   66370   66371   66372   66369   66370   66371   66372   66370
   66371   66372   66371   66372   66372       0   66374   66375   66376   66377
   66378   66379   66397   66375   66376   66377   66376   66377   66378   66379
   66380   66381   66382   66397   66398   66399   66377   66378   66379   66397
   66378   66379   66380   66381   66382   66383   66384   66385   66397   66398
   66399   66400   66401   66379   66380   66381   66382   66397   66398   66399
   66380   66381   66382   66383   66384   66385   66386   66387   66388   66397
   66398   66399   66381   66382   66383   66384   66385   66397   66382   66383
   66384   66385   66397   66383   66384   66385   66386   66387   66388   66389
   66390   66397   66384   66385   66386   66387   66388   66385   66386   66387
   66388   66386   66387   66388   66389   66390   66391   66394   66387   66388
   66389   66390   66388   66389   66390   66389   66390   66391   66392   66393
   66394   66395   66396   66390   66391   66394   66391   66392   66393   66394
   66395   66396   66392   66393   66394   66395   66396   66393   66394   66394
   66395   66396   66396       0   66398   66399   66400   66401   66402   66403
   66421   66399   66400   66401   66400   66401   66402   66403   66404   66405
   66406   66421   66422   66423   66401   66402   66403   66421   66402   66403
   66404   66405   66406   66407   66408   66409   66421   66422   66423   66424
   66425   66403   66404   66405   66406   66421   66422   66423   66404   66405
   66406   66407   66408   66409   66410   66411   66412   66421   66422   66423
   66405   66406   66407   66408   66409   66421   66406   66407   66408   66409
   66421   66407   66408   66409   66410   66411   66412   66413   66414   66421
   66408   66409   66410   66411   66412   66409   66410   66411   66412   66410
   66411   66412   66413   66414   66415   66418   66411   66412   66413   66414
   66412   66413   66414   66413   66414   66415   66416   66417   66418   66419
   66420   66414   66415   66418   66415   66416   66417   66418   66419   66420
   66416   66417   66418   66419   66420   66417   66418   66418   66419   66420
   66420       0   66422   66423   66424   66425   66426   66427   66428   66423
   66424   66425   66424   66425   66426   66427   66428   66429   66430   66425
   66426   66427   66428   66426   66427   66428   66429   66430   66431   66432
   66427   66428   66429   66430   66428   66429   66430   66429   66430   66431
   66432   66433   66434   66444   66430   66431   66432   66431   66432   66433
   66434   66435   66436   66440   66444   66445   66446   66432   66433   66434
   66444   66433   66434   66435   66436   66437   66438   66439   66440   66441
   66442   66443   66444   66445   66446   66447   66448   66434   66435   66436
   66440   66444   66445   66446   66435   66436   66437   66438   66439   66440
   66441   66442   66443   66444   66445   66446   66436   66437   66438   66439
   66440   66441   66442   66443   66444   66437   66438   66439   66440   66441
   66442   66443   66444   66438   66439   66440   66439   66440   66440   66441
   66442   66443   66444   66442   66443   66443       0   66445   66446   66447
   66448   66449   66450   66461   66446   66447   66448   66447   66448   66449
   66450   66451   66452   66453   66461   66462   66463   66448   66449   66450
   66461   66449   66450   66451   66452   66453   66454   66455   66456   66461
   66462   66463   66464   66465   66450   66451   66452   66453   66461   66462
   66463   66451   66452   66453   66454   66455   66456   66457   66461   66462
   66463   66452   66453   66454   66455   66456   66461   66453   66454   66455
   66456   66461   66454   66455   66456   66457   66458   66459   66460   66461
   66455   66456   66457   66456   66457   66457   66458   66459   66460   66458
   66459   66460   66459   66460   66460       0   66462   66463   66464   66465
   66466   66467   66480   66463   66464   66465   66464   66465   66466   66467
   66468   66469   66470   66480   66481   66482   66465   66466   66467   66480
   66466   66467   66468   66469   66470   66471   66472   66476   66480   66481
   66482   66483   66484   66467   66468   66469   66470   66480   66481   66482
   66468   66469   66470   66471   66472   66473   66474   66475   66476   66477
   66478   66479   66480   66481   66482   66469   66470   66471   66472   66476
   66480   66470   66471   66472   66476   66480   66471   66472   66473   66474
   66475   66476   66477   66478   66479   66480   66472   66473   66474   66475
   66476   66477   66478   66479   66473   66474   66475   66476   66477   66478
   66479   66474   66475   66476   66475   66476   66476   66477   66478   66479
   66478   66479   66479       0   66481   66482   66483   66484   66485   66486
   66490   66482   66483   66484   66483   66484   66485   66486   66487   66488
   66489   66490   66491   66492   66484   66485   66486   66490   66485   66486
   66487   66488   66489   66490   66491   66492   66493   66494   66486   66487
   66488   66489   66490   66491   66492   66487   66488   66489   66490   66491
   66492   66488   66489   66490   66489   66490   66490   66491   66492   66493
   66494   66495   66496   66506   66492   66493   66494   66493   66494   66495
   66496   66497   66498   66502   66506   66507   66508   66494   66495   66496
   66506   66495   66496   66497   66498   66499   66500   66501   66502   66503
   66504   66505   66506   66507   66508   66509   66510   66496   66497   66498
   66502   66506   66507   66508   66497   66498   66499   66500   66501   66502
   66503   66504   66505   66506   66507   66508   66498   66499   66500   66501
   66502   66503   66504   66505   66506   66499   66500   66501   66502   66503
   66504   66505   66506   66500   66501   66502   66501   66502   66502   66503
   66504   66505   66506   66504   66505   66505       0   66507   66508   66509
   66510   66511   66512   66518   66508   66509   66510   66509   66510   66511
   66512   66513   66514   66515   66518   66519   66520   66510   66511   66512
   66518   66511   66512   66513   66514   66515   66516   66517   66518   66519
   66520   66521   66522   66512   66513   66514   66515   66518   66519   66520
   66513   66514   66515   66516   66517   66518   66519   66520   66514   66515
   66516   66517   66518   66515   66516   66517   66518   66516   66517   66518
   66517       0   66519   66520   66521   66522   66523   66524   66528   66520
   66521   66522   66521   66522   66523   66524   66525   66526   66527   66528
   66529   66530   66522   66523   66524   66528   66523   66524   66525   66526
   66527   66528   66529   66530   66531   66532   66524   66525   66526   66527
   66528   66529   66530   66525   66526   66527   66528   66529   66530   66526
   66527   66528   66527   66528   66528   66529   66530   66531   66532   66533
   66534   66544   66530   66531   66532   66531   66532   66533   66534   66535
   66536   66540   66544   66545   66546   66532   66533   66534   66544   66533
   66534   66535   66536   66537   66538   66539   66540   66541   66542   66543
   66544   66545   66546   66547   66548   66534   66535   66536   66540   66544
   66545   66546   66535   66536   66537   66538   66539   66540   66541   66542
   66543   66544   66545   66546   66536   66537   66538   66539   66540   66541
   66542   66543   66544   66537   66538   66539   66540   66541   66542   66543
   66544   66538   66539   66540   66539   66540   66540   66541   66542   66543
   66544   66542   66543   66543       0   66545   66546   66547   66548   66549
   66550   66563   66546   66547   66548   66547   66548   66549   66550   66551
   66552   66556   66563   66564   66565   66548   66549   66550   66563   66549
   66550   66551   66552   66553   66554   66555   66556   66557   66558   66559
   66563   66564   66565   66566   66567   66550   66551   66552   66556   66563
   66564   66565   66551   66552   66553   66554   66555   66556   66557   66558
   66559   66560   66561   66562   66563   66564   66565   66552   66553   66554
   66555   66556   66557   66558   66559   66563   66553   66554   66555   66556
   66557   66558   66559   66563   66554   66555   66556   66555   66556   66556
   66557   66558   66559   66560   66561   66562   66563   66558   66559   66560
   66561   66562   66559   66560   66561   66562   66560   66561   66562   66561
   66562   66562       0   66564   66565   66566   66567   66568   66569   66573
   66565   66566   66567   66566   66567   66568   66569   66570   66571   66572
   66573   66574   66575   66567   66568   66569   66573   66568   66569   66570
   66571   66572   66573   66574   66575   66576   66577   66569   66570   66571
   66572   66573   66574   66575   66570   66571   66572   66573   66574   66575
   66571   66572   66573   66572   66573   66573   66574   66575   66576   66577
   66578   66579   66588   66575   66576   66577   66576   66577   66578   66579
   66580   66581   66582   66588   66589   66590   66577   66578   66579   66588
   66578   66579   66580   66581   66582   66583   66584   66585   66588   66589
   66590   66591   66592   66579   66580   66581   66582   66588   66589   66590
   66580   66581   66582   66583   66584   66585   66586   66587   66588   66589
   66590   66581   66582   66583   66584   66585   66588   66582   66583   66584
   66585   66588   66583   66584   66585   66586   66587   66588   66584   66585
   66586   66587   66585   66586   66587   66586   66587   66587       0   66589
   66590   66591   66592   66593   66594   66607   66590   66591   66592   66591
   66592   66593   66594   66595   66596   66597   66607   66608   66609   66592
   66593   66594   66607   66593   66594   66595   66596   66597   66598   66599
   66603   66607   66608   66609   66610   66611   66594   66595   66596   66597
   66607   66608   66609   66595   66596   66597   66598   66599   66600   66601
   66602   66603   66604   66605   66606   66607   66608   66609   66596   66597
   66598   66599   66603   66607   66597   66598   66599   66603   66607   66598
   66599   66600   66601   66602   66603   66604   66605   66606   66607   66599
   66600   66601   66602   66603   66604   66605   66606   66600   66601   66602
   66603   66604   66605   66606   66601   66602   66603   66602   66603   66603
   66604   66605   66606   66605   66606   66606       0   66608   66609   66610
   66611   66612   66613   66629   66609   66610   66611   66610   66611   66612
   66613   66614   66615   66616   66629   66630   66631   66611   66612   66613
   66629   66612   66613   66614   66615   66616   66617   66618   66619   66629
   66630   66631   66632   66633   66613   66614   66615   66616   66629   66630
   66631   66614   66615   66616   66617   66618   66619   66620   66621   66622
   66629   66630   66631   66615   66616   66617   66618   66619   66629   66616
   66617   66618   66619   66629   66617   66618   66619   66620   66621   66622
   66623   66624   66625   66629   66618   66619   66620   66621   66622   66619
   66620   66621   66622   66620   66621   66622   66623   66624   66625   66626
   66627   66628   66621   66622   66623   66624   66625   66622   66623   66624
   66625   66623   66624   66625   66626   66627   66628   66624   66625   66626
   66627   66628   66625   66626   66627   66628   66626   66627   66628   66627
   66628   66628       0   66630   66631   66632   66633   66634   66635   66651
   66631   66632   66633   66632   66633   66634   66635   66636   66637   66638
   66651   66652   66653   66633   66634   66635   66651   66634   66635   66636
   66637   66638   66639   66640   66641   66651   66652   66653   66654   66655
   66635   66636   66637   66638   66651   66652   66653   66636   66637   66638
   66639   66640   66641   66642   66643   66644   66651   66652   66653   66637
   66638   66639   66640   66641   66651   66638   66639   66640   66641   66651
   66639   66640   66641   66642   66643   66644   66645   66646   66647   66651
   66640   66641   66642   66643   66644   66641   66642   66643   66644   66642
   66643   66644   66645   66646   66647   66648   66649   66650   66643   66644
   66645   66646   66647   66644   66645   66646   66647   66645   66646   66647
   66648   66649   66650   66646   66647   66648   66649   66650   66647   66648
   66649   66650   66648   66649   66650   66649   66650   66650       0   66652
   66653   66654   66655   66656   66657   66668   66653   66654   66655   66654
   66655   66656   66657   66658   66659   66660   66668   66669   66670   66655
   66656   66657   66668   66656   66657   66658   66659   66660   66661   66662
   66663   66668   66669   66670   66671   66672   66657   66658   66659   66660
   66668   66669   66670   66658   66659   66660   66661   66662   66663   66664
   66665   66668   66669   66670   66659   66660   66661   66662   66663   66668
   66660   66661   66662   66663   66668   66661   66662   66663   66664   66665
   66666   66667   66668   66662   66663   66664   66665   66663   66664   66665
   66664   66665   66666   66667   66665   66666   66667   66666   66667   66667
       0   66669   66670   66671   66672   66673   66674   66679   66670   66671
   66672   66671   66672   66673   66674   66675   66676   66677   66679   66680
   66681   66672   66673   66674   66679   66673   66674   66675   66676   66677
   66678   66679   66680   66681   66682   66683   66674   66675   66676   66677
   66679   66680   66681   66675   66676   66677   66678   66679   66680   66681
   66676   66677   66678   66679   66677   66678   66679   66678   66679       0
   66680   66681   66682   66683   66684   66685   66701   66681   66682   66683
   66682   66683   66684   66685   66686   66687   66688   66701   66702   66703
   66683   66684   66685   66701   66684   66685   66686   66687   66688   66689
   66690   66691   66701   66702   66703   66704   66713   66685   66686   66687
   66688   66701   66702   66703   66686   66687   66688   66689   66690   66691
   66692   66693   66694   66701   66702   66703   66687   66688   66689   66690
   66691   66701   66688   66689   66690   66691   66701   66689   66690   66691
   66692   66693   66694   66695   66696   66697   66701   66690   66691   66692
   66693   66694   66691   66692   66693   66694   66692   66693   66694   66695
   66696   66697   66698   66699   66700   66693   66694   66695   66696   66697
   66694   66695   66696   66697   66695   66696   66697   66698   66699   66700
   66696   66697   66698   66699   66700   66697   66698   66699   66700   66698
   66699   66700   66699   66700   66700       0   66702   66703   66704   66705
   66706   66707   66710   66713   66714   66715   66703   66704   66713   66704
   66705   66706   66707   66708   66709   66710   66711   66712   66713   66714
   66715   66716   66717   66705   66706   66707   66708   66709   66710   66711
   66712   66713   66714   66715   66706   66707   66708   66709   66710   66713
   66707   66708   66709   66710   66713   66708   66709   66710   66711   66712
   66713   66714   66715   66709   66710   66711   66712   66713   66710   66711
   66712   66713   66711   66712   66713   66714   66715   66716   66717   66712
   66713   66714   66715   66713   66714   66715   66714   66715   66716   66717
   66718   66719   66715   66716   66717   66716   66717   66718   66719   66720
   66721   66731   66717   66718   66719   66718   66719   66720   66721   66722
   66723   66727   66731   66732   66733   66719   66720   66721   66731   66720
   66721   66722   66723   66724   66725   66726   66727   66728   66729   66730
   66731   66732   66733   66734   66735   66721   66722   66723   66727   66731
   66732   66733   66722   66723   66724   66725   66726   66727   66728   66729
   66730   66731   66732   66733   66723   66724   66725   66726   66727   66728
   66729   66730   66731   66724   66725   66726   66727   66728   66729   66730
   66731   66725   66726   66727   66726   66727   66727   66728   66729   66730
   66731   66729   66730   66730       0   66732   66733   66734   66735   66736
   66737   66745   66733   66734   66735   66734   66735   66736   66737   66738
   66739   66743   66745   66746   66747   66735   66736   66737   66745   66736
   66737   66738   66739   66740   66741   66742   66743   66744   66745   66746
   66747   66748   66749   66737   66738   66739   66743   66745   66746   66747
   66738   66739   66740   66741   66742   66743   66744   66745   66746   66747
   66739   66740   66741   66742   66743   66744   66745   66740   66741   66742
   66743   66744   66745   66741   66742   66743   66742   66743   66743   66744
   66745       0   66746   66747   66748   66749   66750   66751   66759   66747
   66748   66749   66748   66749   66750   66751   66752   66753   66757   66759
   66760   66761   66749   66750   66751   66759   66750   66751   66752   66753
   66754   66755   66756   66757   66758   66759   66760   66761   66762   66771
   66751   66752   66753   66757   66759   66760   66761   66752   66753   66754
   66755   66756   66757   66758   66759   66760   66761   66753   66754   66755
   66756   66757   66758   66759   66754   66755   66756   66757   66758   66759
   66755   66756   66757   66756   66757   66757   66758   66759       0   66760
   66761   66762   66763   66764   66765   66768   66771   66772   66773   66761
   66762   66771   66762   66763   66764   66765   66766   66767   66768   66769
   66770   66771   66772   66773   66774   66775   66763   66764   66765   66766
   66767   66768   66769   66770   66771   66772   66773   66764   66765   66766
   66767   66768   66771   66765   66766   66767   66768   66771   66766   66767
   66768   66769   66770   66771   66772   66773   66767   66768   66769   66770
   66771   66768   66769   66770   66771   66769   66770   66771   66772   66773
   66774   66775   66770   66771   66772   66773   66771   66772   66773   66772
   66773   66774   66775   66776   66777   66773   66774   66775   66774   66775
   66776   66777   66778   66779   66788   66775   66776   66777   66776   66777
   66778   66779   66780   66781   66782   66788   66789   66790   66777   66778
   66779   66788   66778   66779   66780   66781   66782   66783   66784   66785
   66788   66789   66790   66791   66792   66779   66780   66781   66782   66788
   66789   66790   66780   66781   66782   66783   66784   66785   66786   66787
   66788   66789   66790   66781   66782   66783   66784   66785   66788   66782
   66783   66784   66785   66788   66783   66784   66785   66786   66787   66788
   66784   66785   66786   66787   66785   66786   66787   66786   66787   66787
       0   66789   66790   66791   66792   66793   66794   66803   66790   66791
   66792   66791   66792   66793   66794   66795   66796   66797   66803   66804
   66805   66792   66793   66794   66803   66793   66794   66795   66796   66797
   66798   66799   66800   66803   66804   66805   66806   66807   66794   66795
   66796   66797   66803   66804   66805   66795   66796   66797   66798   66799
   66800   66801   66802   66803   66804   66805   66796   66797   66798   66799
   66800   66803   66797   66798   66799   66800   66803   66798   66799   66800
   66801   66802   66803   66799   66800   66801   66802   66800   66801   66802
   66801   66802   66802       0   66804   66805   66806   66807   66808   66809
   66822   66805   66806   66807   66806   66807   66808   66809   66810   66811
   66815   66822   66823   66824   66807   66808   66809   66822   66808   66809
   66810   66811   66812   66813   66814   66815   66816   66817   66818   66822
   66823   66824   66825   66826   66809   66810   66811   66815   66822   66823
   66824   66810   66811   66812   66813   66814   66815   66816   66817   66818
   66819   66820   66821   66822   66823   66824   66811   66812   66813   66814
   66815   66816   66817   66818   66822   66812   66813   66814   66815   66816
   66817   66818   66822   66813   66814   66815   66814   66815   66815   66816
   66817   66818   66819   66820   66821   66822   66817   66818   66819   66820
   66821   66818   66819   66820   66821   66819   66820   66821   66820   66821
   66821       0   66823   66824   66825   66826   66827   66828   66832   66824
   66825   66826   66825   66826   66827   66828   66829   66830   66831   66832
   66833   66834   66826   66827   66828   66832   66827   66828   66829   66830
   66831   66832   66833   66834   66835   66836   66828   66829   66830   66831
   66832   66833   66834   66829   66830   66831   66832   66833   66834   66830
   66831   66832   66831   66832   66832   66833   66834   66835   66836   66837
   66838   66849   66834   66835   66836   66835   66836   66837   66838   66839
   66840   66841   66849   66850   66851   66836   66837   66838   66849   66837
   66838   66839   66840   66841   66842   66843   66844   66849   66850   66851
   66852   66853   66838   66839   66840   66841   66849   66850   66851   66839
   66840   66841   66842   66843   66844   66845   66846   66849   66850   66851
   66840   66841   66842   66843   66844   66849   66841   66842   66843   66844
   66849   66842   66843   66844   66845   66846   66847   66848   66849   66843
   66844   66845   66846   66844   66845   66846   66845   66846   66847   66848
   66846   66847   66848   66847   66848   66848       0   66850   66851   66852
   66853   66854   66855   66865   66851   66852   66853   66852   66853   66854
   66855   66856   66857   66861   66865   66866   66867   66853   66854   66855
   66865   66854   66855   66856   66857   66858   66859   66860   66861   66862
   66863   66864   66865   66866   66867   66868   66869   66855   66856   66857
   66861   66865   66866   66867   66856   66857   66858   66859   66860   66861
   66862   66863   66864   66865   66866   66867   66857   66858   66859   66860
   66861   66862   66863   66864   66865   66858   66859   66860   66861   66862
   66863   66864   66865   66859   66860   66861   66860   66861   66861   66862
   66863   66864   66865   66863   66864   66864       0   66866   66867   66868
   66869   66870   66871   66875   66867   66868   66869   66868   66869   66870
   66871   66872   66873   66874   66875   66876   66877   66869   66870   66871
   66875   66870   66871   66872   66873   66874   66875   66876   66877   66878
   66879   66871   66872   66873   66874   66875   66876   66877   66872   66873
   66874   66875   66876   66877   66873   66874   66875   66874   66875   66875
   66876   66877   66878   66879   66880   66881   66889   66877   66878   66879
   66878   66879   66880   66881   66882   66883   66887   66889   66890   66891
   66879   66880   66881   66889   66880   66881   66882   66883   66884   66885
   66886   66887   66888   66889   66890   66891   66892   66893   66881   66882
   66883   66887   66889   66890   66891   66882   66883   66884   66885   66886
   66887   66888   66889   66890   66891   66883   66884   66885   66886   66887
   66888   66889   66884   66885   66886   66887   66888   66889   66885   66886
   66887   66886   66887   66887   66888   66889       0   66890   66891   66892
   66893   66894   66895   66908   66891   66892   66893   66892   66893   66894
   66895   66896   66897   66901   66908   66909   66910   66893   66894   66895
   66908   66894   66895   66896   66897   66898   66899   66900   66901   66902
   66903   66904   66908   66909   66910   66911   66912   66895   66896   66897
   66901   66908   66909   66910   66896   66897   66898   66899   66900   66901
   66902   66903   66904   66905   66906   66907   66908   66909   66910   66897
   66898   66899   66900   66901   66902   66903   66904   66908   66898   66899
   66900   66901   66902   66903   66904   66908   66899   66900   66901   66900
   66901   66901   66902   66903   66904   66905   66906   66907   66908   66903
   66904   66905   66906   66907   66904   66905   66906   66907   66905   66906
   66907   66906   66907   66907       0   66909   66910   66911   66912   66913
   66914   66919   66910   66911   66912   66911   66912   66913   66914   66915
   66916   66917   66919   66920   66921   66912   66913   66914   66919   66913
   66914   66915   66916   66917   66918   66919   66920   66921   66922   66923
   66914   66915   66916   66917   66919   66920   66921   66915   66916   66917
   66918   66919   66920   66921   66916   66917   66918   66919   66917   66918
   66919   66918   66919       0   66920   66921   66922   66923   66924   66925
   66929   66921   66922   66923   66922   66923   66924   66925   66926   66927
   66928   66929   66930   66931   66923   66924   66925   66929   66924   66925
   66926   66927   66928   66929   66930   66931   66932   66933   66925   66926
   66927   66928   66929   66930   66931   66926   66927   66928   66929   66930
   66931   66927   66928   66929   66928   66929   66929   66930   66931   66932
   66933   66934   66935   66943   66931   66932   66933   66932   66933   66934
   66935   66936   66937   66938   66943   66944   66945   66933   66934   66935
   66943   66934   66935   66936   66937   66938   66939   66940   66943   66944
   66945   66946   66947   66935   66936   66937   66938   66943   66944   66945
   66936   66937   66938   66939   66940   66941   66942   66943   66944   66945
   66937   66938   66939   66940   66943   66938   66939   66940   66943   66939
   66940   66941   66942   66943   66940   66941   66942   66941   66942   66942
       0   66944   66945   66946   66947   66948   66949   66950   66945   66946
   66947   66946   66947   66948   66949   66950   66951   66952   66947   66948
   66949   66950   66948   66949   66950   66951   66952   66953   66954   66949
   66950   66951   66952   66950   66951   66952   66951   66952   66953   66954
   66955   66956   66962   66952   66953   66954   66953   66954   66955   66956
   66957   66958   66959   66962   66963   66964   66954   66955   66956   66962
   66955   66956   66957   66958   66959   66960   66961   66962   66963   66964
   66965   66966   66956   66957   66958   66959   66962   66963   66964   66957
   66958   66959   66960   66961   66962   66963   66964   66958   66959   66960
   66961   66962   66959   66960   66961   66962   66960   66961   66962   66961
       0   66963   66964   66965   66966   66967   66968   66984   66964   66965
   66966   66965   66966   66967   66968   66969   66970   66971   66984   66985
   66986   66966   66967   66968   66984   66967   66968   66969   66970   66971
   66972   66973   66974   66984   66985   66986   66987   66988   66968   66969
   66970   66971   66984   66985   66986   66969   66970   66971   66972   66973
   66974   66975   66976   66977   66984   66985   66986   66970   66971   66972
   66973   66974   66984   66971   66972   66973   66974   66984   66972   66973
   66974   66975   66976   66977   66978   66979   66980   66984   66973   66974
   66975   66976   66977   66974   66975   66976   66977   66975   66976   66977
   66978   66979   66980   66981   66982   66983   66976   66977   66978   66979
   66980   66977   66978   66979   66980   66978   66979   66980   66981   66982
   66983   66979   66980   66981   66982   66983   66980   66981   66982   66983
   66981   66982   66983   66982   66983   66983       0   66985   66986   66987
   66988   66989   66990   66999   66986   66987   66988   66987   66988   66989
   66990   66991   66992   66993   66999   67000   67001   66988   66989   66990
   66999   66989   66990   66991   66992   66993   66994   66995   66996   66999
   67000   67001   67002   67003   66990   66991   66992   66993   66999   67000
   67001   66991   66992   66993   66994   66995   66996   66997   66998   66999
   67000   67001   66992   66993   66994   66995   66996   66999   66993   66994
   66995   66996   66999   66994   66995   66996   66997   66998   66999   66995
   66996   66997   66998   66996   66997   66998   66997   66998   66998       0
   67000   67001   67002   67003   67004   67005   67018   67001   67002   67003
   67002   67003   67004   67005   67006   67007   67011   67018   67019   67020
   67003   67004   67005   67018   67004   67005   67006   67007   67008   67009
   67010   67011   67012   67013   67014   67018   67019   67020   67021   67022
   67005   67006   67007   67011   67018   67019   67020   67006   67007   67008
   67009   67010   67011   67012   67013   67014   67015   67016   67017   67018
   67019   67020   67007   67008   67009   67010   67011   67012   67013   67014
   67018   67008   67009   67010   67011   67012   67013   67014   67018   67009
   67010   67011   67010   67011   67011   67012   67013   67014   67015   67016
   67017   67018   67013   67014   67015   67016   67017   67014   67015   67016
   67017   67015   67016   67017   67016   67017   67017       0   67019   67020
   67021   67022   67023   67024   67025   67020   67021   67022   67021   67022
   67023   67024   67025   67026   67027   67022   67023   67024   67025   67023
   67024   67025   67026   67027   67028   67029   67024   67025   67026   67027
   67025   67026   67027   67026   67027   67028   67029   67030   67031   67039
   67027   67028   67029   67028   67029   67030   67031   67032   67033   67034
   67039   67040   67041   67029   67030   67031   67039   67030   67031   67032
   67033   67034   67035   67036   67039   67040   67041   67042   67043   67031
   67032   67033   67034   67039   67040   67041   67032   67033   67034   67035
   67036   67037   67038   67039   67040   67041   67033   67034   67035   67036
   67039   67034   67035   67036   67039   67035   67036   67037   67038   67039
   67036   67037   67038   67037   67038   67038       0   67040   67041   67042
   67043   67044   67045   67058   67041   67042   67043   67042   67043   67044
   67045   67046   67047   67051   67058   67059   67060   67043   67044   67045
   67058   67044   67045   67046   67047   67048   67049   67050   67051   67052
   67053   67054   67058   67059   67060   67061   67062   67045   67046   67047
   67051   67058   67059   67060   67046   67047   67048   67049   67050   67051
   67052   67053   67054   67055   67056   67057   67058   67059   67060   67047
   67048   67049   67050   67051   67052   67053   67054   67058   67048   67049
   67050   67051   67052   67053   67054   67058   67049   67050   67051   67050
   67051   67051   67052   67053   67054   67055   67056   67057   67058   67053
   67054   67055   67056   67057   67054   67055   67056   67057   67055   67056
   67057   67056   67057   67057       0   67059   67060   67061   67062   67063
   67064   67077   67060   67061   67062   67061   67062   67063   67064   67065
   67066   67070   67077   67078   67079   67062   67063   67064   67077   67063
   67064   67065   67066   67067   67068   67069   67070   67071   67072   67073
   67077   67078   67079   67080   67081   67064   67065   67066   67070   67077
   67078   67079   67065   67066   67067   67068   67069   67070   67071   67072
   67073   67074   67075   67076   67077   67078   67079   67066   67067   67068
   67069   67070   67071   67072   67073   67077   67067   67068   67069   67070
   67071   67072   67073   67077   67068   67069   67070   67069   67070   67070
   67071   67072   67073   67074   67075   67076   67077   67072   67073   67074
   67075   67076   67073   67074   67075   67076   67074   67075   67076   67075
   67076   67076       0   67078   67079   67080   67081   67082   67083   67088
   67079   67080   67081   67080   67081   67082   67083   67084   67085   67086
   67088   67089   67090   67081   67082   67083   67088   67082   67083   67084
   67085   67086   67087   67088   67089   67090   67091   67092   67083   67084
   67085   67086   67088   67089   67090   67084   67085   67086   67087   67088
   67089   67090   67085   67086   67087   67088   67086   67087   67088   67087
   67088       0   67089   67090   67091   67092   67093   67094   67100   67090
   67091   67092   67091   67092   67093   67094   67095   67096   67097   67100
   67101   67102   67092   67093   67094   67100   67093   67094   67095   67096
   67097   67098   67099   67100   67101   67102   67103   67104   67094   67095
   67096   67097   67100   67101   67102   67095   67096   67097   67098   67099
   67100   67101   67102   67096   67097   67098   67099   67100   67097   67098
   67099   67100   67098   67099   67100   67099       0   67101   67102   67103
   67104   67105   67106   67110   67102   67103   67104   67103   67104   67105
   67106   67107   67108   67109   67110   67111   67112   67104   67105   67106
   67110   67105   67106   67107   67108   67109   67110   67111   67112   67113
   67114   67106   67107   67108   67109   67110   67111   67112   67107   67108
   67109   67110   67111   67112   67108   67109   67110   67109   67110   67110
   67111   67112   67113   67114   67115   67116   67127   67112   67113   67114
   67113   67114   67115   67116   67117   67118   67119   67127   67128   67129
   67114   67115   67116   67127   67115   67116   67117   67118   67119   67120
   67121   67122   67127   67128   67129   67130   67131   67116   67117   67118
   67119   67127   67128   67129   67117   67118   67119   67120   67121   67122
   67123   67127   67128   67129   67118   67119   67120   67121   67122   67127
   67119   67120   67121   67122   67127   67120   67121   67122   67123   67124
   67125   67126   67127   67121   67122   67123   67122   67123   67123   67124
   67125   67126   67124   67125   67126   67125   67126   67126       0   67128
   67129   67130   67131   67132   67133   67149   67129   67130   67131   67130
   67131   67132   67133   67134   67135   67136   67149   67150   67151   67131
   67132   67133   67149   67132   67133   67134   67135   67136   67137   67138
   67139   67149   67150   67151   67152   67153   67133   67134   67135   67136
   67149   67150   67151   67134   67135   67136   67137   67138   67139   67140
   67141   67142   67149   67150   67151   67135   67136   67137   67138   67139
   67149   67136   67137   67138   67139   67149   67137   67138   67139   67140
   67141   67142   67143   67144   67145   67149   67138   67139   67140   67141
   67142   67139   67140   67141   67142   67140   67141   67142   67143   67144
   67145   67146   67147   67148   67141   67142   67143   67144   67145   67142
   67143   67144   67145   67143   67144   67145   67146   67147   67148   67144
   67145   67146   67147   67148   67145   67146   67147   67148   67146   67147
   67148   67147   67148   67148       0   67150   67151   67152   67153   67154
   67155   67171   67151   67152   67153   67152   67153   67154   67155   67156
   67157   67158   67171   67172   67173   67153   67154   67155   67171   67154
   67155   67156   67157   67158   67159   67160   67161   67171   67172   67173
   67174   67175   67155   67156   67157   67158   67171   67172   67173   67156
   67157   67158   67159   67160   67161   67162   67163   67164   67171   67172
   67173   67157   67158   67159   67160   67161   67171   67158   67159   67160
   67161   67171   67159   67160   67161   67162   67163   67164   67165   67166
   67167   67171   67160   67161   67162   67163   67164   67161   67162   67163
   67164   67162   67163   67164   67165   67166   67167   67168   67169   67170
   67163   67164   67165   67166   67167   67164   67165   67166   67167   67165
   67166   67167   67168   67169   67170   67166   67167   67168   67169   67170
   67167   67168   67169   67170   67168   67169   67170   67169   67170   67170
       0   67172   67173   67174   67175   67176   67177   67187   67173   67174
   67175   67174   67175   67176   67177   67178   67179   67183   67187   67188
   67189   67175   67176   67177   67187   67176   67177   67178   67179   67180
   67181   67182   67183   67184   67185   67186   67187   67188   67189   67190
   67191   67177   67178   67179   67183   67187   67188   67189   67178   67179
   67180   67181   67182   67183   67184   67185   67186   67187   67188   67189
   67179   67180   67181   67182   67183   67184   67185   67186   67187   67180
   67181   67182   67183   67184   67185   67186   67187   67181   67182   67183
   67182   67183   67183   67184   67185   67186   67187   67185   67186   67186
       0   67188   67189   67190   67191   67192   67193   67194   67189   67190
   67191   67190   67191   67192   67193   67194   67195   67196   67191   67192
   67193   67194   67192   67193   67194   67195   67196   67197   67198   67193
   67194   67195   67196   67194   67195   67196   67195   67196   67197   67198
   67199   67200   67218   67196   67197   67198   67197   67198   67199   67200
   67201   67202   67203   67218   67219   67220   67198   67199   67200   67218
   67199   67200   67201   67202   67203   67204   67205   67206   67218   67219
   67220   67221   67222   67200   67201   67202   67203   67218   67219   67220
   67201   67202   67203   67204   67205   67206   67207   67208   67209   67218
   67219   67220   67202   67203   67204   67205   67206   67218   67203   67204
   67205   67206   67218   67204   67205   67206   67207   67208   67209   67210
   67211   67218   67205   67206   67207   67208   67209   67206   67207   67208
   67209   67207   67208   67209   67210   67211   67212   67215   67208   67209
   67210   67211   67209   67210   67211   67210   67211   67212   67213   67214
   67215   67216   67217   67211   67212   67215   67212   67213   67214   67215
   67216   67217   67213   67214   67215   67216   67217   67214   67215   67215
   67216   67217   67217       0   67219   67220   67221   67222   67223   67224
   67240   67220   67221   67222   67221   67222   67223   67224   67225   67226
   67227   67240   67241   67242   67222   67223   67224   67240   67223   67224
   67225   67226   67227   67228   67229   67230   67240   67241   67242   67243
   67244   67224   67225   67226   67227   67240   67241   67242   67225   67226
   67227   67228   67229   67230   67231   67232   67233   67240   67241   67242
   67226   67227   67228   67229   67230   67240   67227   67228   67229   67230
   67240   67228   67229   67230   67231   67232   67233   67234   67235   67236
   67240   67229   67230   67231   67232   67233   67230   67231   67232   67233
   67231   67232   67233   67234   67235   67236   67237   67238   67239   67232
   67233   67234   67235   67236   67233   67234   67235   67236   67234   67235
   67236   67237   67238   67239   67235   67236   67237   67238   67239   67236
   67237   67238   67239   67237   67238   67239   67238   67239   67239       0
   67241   67242   67243   67244   67245   67246   67247   67242   67243   67244
   67243   67244   67245   67246   67247   67248   67249   67244   67245   67246
   67247   67245   67246   67247   67248   67249   67250   67251   67246   67247
   67248   67249   67247   67248   67249   67248   67249   67250   67251   67252
   67253   67263   67249   67250   67251   67250   67251   67252   67253   67254
   67255   67259   67263   67264   67265   67251   67252   67253   67263   67252
   67253   67254   67255   67256   67257   67258   67259   67260   67261   67262
   67263   67264   67265   67266   67267   67253   67254   67255   67259   67263
   67264   67265   67254   67255   67256   67257   67258   67259   67260   67261
   67262   67263   67264   67265   67255   67256   67257   67258   67259   67260
   67261   67262   67263   67256   67257   67258   67259   67260   67261   67262
   67263   67257   67258   67259   67258   67259   67259   67260   67261   67262
   67263   67261   67262   67262       0   67264   67265   67266   67267   67268
   67269   67282   67265   67266   67267   67266   67267   67268   67269   67270
   67271   67275   67282   67283   67284   67267   67268   67269   67282   67268
   67269   67270   67271   67272   67273   67274   67275   67276   67277   67278
   67282   67283   67284   67285   67286   67269   67270   67271   67275   67282
   67283   67284   67270   67271   67272   67273   67274   67275   67276   67277
   67278   67279   67280   67281   67282   67283   67284   67271   67272   67273
   67274   67275   67276   67277   67278   67282   67272   67273   67274   67275
   67276   67277   67278   67282   67273   67274   67275   67274   67275   67275
   67276   67277   67278   67279   67280   67281   67282   67277   67278   67279
   67280   67281   67278   67279   67280   67281   67279   67280   67281   67280
   67281   67281       0   67283   67284   67285   67286   67287   67288   67296
   67284   67285   67286   67285   67286   67287   67288   67289   67290   67294
   67296   67297   67298   67286   67287   67288   67296   67287   67288   67289
   67290   67291   67292   67293   67294   67295   67296   67297   67298   67299
   67300   67288   67289   67290   67294   67296   67297   67298   67289   67290
   67291   67292   67293   67294   67295   67296   67297   67298   67290   67291
   67292   67293   67294   67295   67296   67291   67292   67293   67294   67295
   67296   67292   67293   67294   67293   67294   67294   67295   67296       0
   67297   67298   67299   67300   67301   67302   67312   67298   67299   67300
   67299   67300   67301   67302   67303   67304   67308   67312   67313   67314
   67300   67301   67302   67312   67301   67302   67303   67304   67305   67306
   67307   67308   67309   67310   67311   67312   67313   67314   67315   67316
   67302   67303   67304   67308   67312   67313   67314   67303   67304   67305
   67306   67307   67308   67309   67310   67311   67312   67313   67314   67304
   67305   67306   67307   67308   67309   67310   67311   67312   67305   67306
   67307   67308   67309   67310   67311   67312   67306   67307   67308   67307
   67308   67308   67309   67310   67311   67312   67310   67311   67311       0
   67313   67314   67315   67316   67317   67318   67334   67314   67315   67316
   67315   67316   67317   67318   67319   67320   67321   67334   67335   67336
   67316   67317   67318   67334   67317   67318   67319   67320   67321   67322
   67323   67324   67334   67335   67336   67337   67338   67318   67319   67320
   67321   67334   67335   67336   67319   67320   67321   67322   67323   67324
   67325   67326   67327   67334   67335   67336   67320   67321   67322   67323
   67324   67334   67321   67322   67323   67324   67334   67322   67323   67324
   67325   67326   67327   67328   67329   67330   67334   67323   67324   67325
   67326   67327   67324   67325   67326   67327   67325   67326   67327   67328
   67329   67330   67331   67332   67333   67326   67327   67328   67329   67330
   67327   67328   67329   67330   67328   67329   67330   67331   67332   67333
   67329   67330   67331   67332   67333   67330   67331   67332   67333   67331
   67332   67333   67332   67333   67333       0   67335   67336   67337   67338
   67339   67340   67346   67336   67337   67338   67337   67338   67339   67340
   67341   67342   67343   67346   67347   67348   67338   67339   67340   67346
   67339   67340   67341   67342   67343   67344   67345   67346   67347   67348
   67349   67350   67340   67341   67342   67343   67346   67347   67348   67341
   67342   67343   67344   67345   67346   67347   67348   67342   67343   67344
   67345   67346   67343   67344   67345   67346   67344   67345   67346   67345
       0   67347   67348   67349   67350   67351   67352   67353   67348   67349
   67350   67349   67350   67351   67352   67353   67354   67355   67350   67351
   67352   67353   67351   67352   67353   67354   67355   67356   67357   67352
   67353   67354   67355   67353   67354   67355   67354   67355   67356   67357
   67358   67359   67375   67355   67356   67357   67356   67357   67358   67359
   67360   67361   67362   67375   67376   67377   67357   67358   67359   67375
   67358   67359   67360   67361   67362   67363   67364   67365   67375   67376
   67377   67378   67379   67359   67360   67361   67362   67375   67376   67377
   67360   67361   67362   67363   67364   67365   67366   67367   67368   67375
   67376   67377   67361   67362   67363   67364   67365   67375   67362   67363
   67364   67365   67375   67363   67364   67365   67366   67367   67368   67369
   67370   67371   67375   67364   67365   67366   67367   67368   67365   67366
   67367   67368   67366   67367   67368   67369   67370   67371   67372   67373
   67374   67367   67368   67369   67370   67371   67368   67369   67370   67371
   67369   67370   67371   67372   67373   67374   67370   67371   67372   67373
   67374   67371   67372   67373   67374   67372   67373   67374   67373   67374
   67374       0   67376   67377   67378   67379   67380   67381   67389   67377
   67378   67379   67378   67379   67380   67381   67382   67383   67387   67389
   67390   67391   67379   67380   67381   67389   67380   67381   67382   67383
   67384   67385   67386   67387   67388   67389   67390   67391   67392   67393
   67381   67382   67383   67387   67389   67390   67391   67382   67383   67384
   67385   67386   67387   67388   67389   67390   67391   67383   67384   67385
   67386   67387   67388   67389   67384   67385   67386   67387   67388   67389
   67385   67386   67387   67386   67387   67387   67388   67389       0   67390
   67391   67392   67393   67394   67395   67408   67391   67392   67393   67392
   67393   67394   67395   67396   67397   67398   67408   67409   67410   67393
   67394   67395   67408   67394   67395   67396   67397   67398   67399   67400
   67404   67408   67409   67410   67411   67412   67395   67396   67397   67398
   67408   67409   67410   67396   67397   67398   67399   67400   67401   67402
   67403   67404   67405   67406   67407   67408   67409   67410   67397   67398
   67399   67400   67404   67408   67398   67399   67400   67404   67408   67399
   67400   67401   67402   67403   67404   67405   67406   67407   67408   67400
   67401   67402   67403   67404   67405   67406   67407   67401   67402   67403
   67404   67405   67406   67407   67402   67403   67404   67403   67404   67404
   67405   67406   67407   67406   67407   67407       0   67409   67410   67411
   67412   67413   67414   67422   67410   67411   67412   67411   67412   67413
   67414   67415   67416   67417   67422   67423   67424   67412   67413   67414
   67422   67413   67414   67415   67416   67417   67418   67419   67422   67423
   67424   67425   67426   67414   67415   67416   67417   67422   67423   67424
   67415   67416   67417   67418   67419   67420   67421   67422   67423   67424
   67416   67417   67418   67419   67422   67417   67418   67419   67422   67418
   67419   67420   67421   67422   67419   67420   67421   67420   67421   67421
       0   67423   67424   67425   67426   67427   67428   67434   67424   67425
   67426   67425   67426   67427   67428   67429   67430   67431   67434   67435
   67436   67426   67427   67428   67434   67427   67428   67429   67430   67431
   67432   67433   67434   67435   67436   67437   67438   67428   67429   67430
   67431   67434   67435   67436   67429   67430   67431   67432   67433   67434
   67435   67436   67430   67431   67432   67433   67434   67431   67432   67433
   67434   67432   67433   67434   67433       0   67435   67436   67437   67438
   67439   67440   67449   67436   67437   67438   67437   67438   67439   67440
   67441   67442   67443   67449   67450   67451   67438   67439   67440   67449
   67439   67440   67441   67442   67443   67444   67445   67446   67449   67450
   67451   67452   67453   67440   67441   67442   67443   67449   67450   67451
   67441   67442   67443   67444   67445   67446   67447   67448   67449   67450
   67451   67442   67443   67444   67445   67446   67449   67443   67444   67445
   67446   67449   67444   67445   67446   67447   67448   67449   67445   67446
   67447   67448   67446   67447   67448   67447   67448   67448       0   67450
   67451   67452   67453   67454   67455   67468   67451   67452   67453   67452
   67453   67454   67455   67456   67457   67458   67468   67469   67470   67453
   67454   67455   67468   67454   67455   67456   67457   67458   67459   67460
   67464   67468   67469   67470   67471   67472   67455   67456   67457   67458
   67468   67469   67470   67456   67457   67458   67459   67460   67461   67462
   67463   67464   67465   67466   67467   67468   67469   67470   67457   67458
   67459   67460   67464   67468   67458   67459   67460   67464   67468   67459
   67460   67461   67462   67463   67464   67465   67466   67467   67468   67460
   67461   67462   67463   67464   67465   67466   67467   67461   67462   67463
   67464   67465   67466   67467   67462   67463   67464   67463   67464   67464
   67465   67466   67467   67466   67467   67467       0   67469   67470   67471
   67472   67473   67474   67483   67470   67471   67472   67471   67472   67473
   67474   67475   67476   67477   67483   67484   67485   67472   67473   67474
   67483   67473   67474   67475   67476   67477   67478   67479   67480   67483
   67484   67485   67486   67487   67474   67475   67476   67477   67483   67484
   67485   67475   67476   67477   67478   67479   67480   67481   67482   67483
   67484   67485   67476   67477   67478   67479   67480   67483   67477   67478
   67479   67480   67483   67478   67479   67480   67481   67482   67483   67479
   67480   67481   67482   67480   67481   67482   67481   67482   67482       0
   67484   67485   67486   67487   67488   67489   67502   67485   67486   67487
   67486   67487   67488   67489   67490   67491   67495   67502   67503   67504
   67487   67488   67489   67502   67488   67489   67490   67491   67492   67493
   67494   67495   67496   67497   67498   67502   67503   67504   67505   67506
   67489   67490   67491   67495   67502   67503   67504   67490   67491   67492
   67493   67494   67495   67496   67497   67498   67499   67500   67501   67502
   67503   67504   67491   67492   67493   67494   67495   67496   67497   67498
   67502   67492   67493   67494   67495   67496   67497   67498   67502   67493
   67494   67495   67494   67495   67495   67496   67497   67498   67499   67500
   67501   67502   67497   67498   67499   67500   67501   67498   67499   67500
   67501   67499   67500   67501   67500   67501   67501       0   67503   67504
   67505   67506   67507   67508   67521   67504   67505   67506   67505   67506
   67507   67508   67509   67510   67514   67521   67522   67523   67506   67507
   67508   67521   67507   67508   67509   67510   67511   67512   67513   67514
   67515   67516   67517   67521   67522   67523   67524   67525   67508   67509
   67510   67514   67521   67522   67523   67509   67510   67511   67512   67513
   67514   67515   67516   67517   67518   67519   67520   67521   67522   67523
   67510   67511   67512   67513   67514   67515   67516   67517   67521   67511
   67512   67513   67514   67515   67516   67517   67521   67512   67513   67514
   67513   67514   67514   67515   67516   67517   67518   67519   67520   67521
   67516   67517   67518   67519   67520   67517   67518   67519   67520   67518
   67519   67520   67519   67520   67520       0   67522   67523   67524   67525
   67526   67527   67536   67523   67524   67525   67524   67525   67526   67527
   67528   67529   67530   67536   67537   67538   67525   67526   67527   67536
   67526   67527   67528   67529   67530   67531   67532   67533   67536   67537
   67538   67539   67540   67527   67528   67529   67530   67536   67537   67538
   67528   67529   67530   67531   67532   67533   67534   67535   67536   67537
   67538   67529   67530   67531   67532   67533   67536   67530   67531   67532
   67533   67536   67531   67532   67533   67534   67535   67536   67532   67533
   67534   67535   67533   67534   67535   67534   67535   67535       0   67537
   67538   67539   67540   67541   67542   67543   67538   67539   67540   67539
   67540   67541   67542   67543   67544   67545   67540   67541   67542   67543
   67541   67542   67543   67544   67545   67546   67547   67542   67543   67544
   67545   67543   67544   67545   67544   67545   67546   67547   67548   67549
   67560   67545   67546   67547   67546   67547   67548   67549   67550   67551
   67552   67560   67561   67562   67547   67548   67549   67560   67548   67549
   67550   67551   67552   67553   67554   67555   67560   67561   67562   67563
   67564   67549   67550   67551   67552   67560   67561   67562   67550   67551
   67552   67553   67554   67555   67556   67560   67561   67562   67551   67552
   67553   67554   67555   67560   67552   67553   67554   67555   67560   67553
   67554   67555   67556   67557   67558   67559   67560   67554   67555   67556
   67555   67556   67556   67557   67558   67559   67557   67558   67559   67558
   67559   67559       0   67561   67562   67563   67564   67565   67566   67582
   67562   67563   67564   67563   67564   67565   67566   67567   67568   67569
   67582   67583   67584   67564   67565   67566   67582   67565   67566   67567
   67568   67569   67570   67571   67572   67582   67583   67584   67585   67586
   67566   67567   67568   67569   67582   67583   67584   67567   67568   67569
   67570   67571   67572   67573   67574   67575   67582   67583   67584   67568
   67569   67570   67571   67572   67582   67569   67570   67571   67572   67582
   67570   67571   67572   67573   67574   67575   67576   67577   67578   67582
   67571   67572   67573   67574   67575   67572   67573   67574   67575   67573
   67574   67575   67576   67577   67578   67579   67580   67581   67574   67575
   67576   67577   67578   67575   67576   67577   67578   67576   67577   67578
   67579   67580   67581   67577   67578   67579   67580   67581   67578   67579
   67580   67581   67579   67580   67581   67580   67581   67581       0   67583
   67584   67585   67586   67587   67588   67602   67584   67585   67586   67585
   67586   67587   67588   67589   67590   67591   67602   67603   67604   67586
   67587   67588   67602   67587   67588   67589   67590   67591   67592   67600
   67602   67603   67604   67605   67606   67588   67589   67590   67591   67602
   67603   67604   67589   67590   67591   67592   67593   67594   67598   67600
   67601   67602   67603   67604   67590   67591   67592   67600   67602   67591
   67592   67600   67602   67592   67593   67594   67595   67596   67598   67599
   67600   67601   67602   67593   67594   67595   67596   67597   67598   67600
   67601   67594   67595   67596   67600   67595   67596   67597   67598   67599
   67600   67596   67597   67598   67597   67598   67599   67600   67601   67598
   67599   67600   67599   67600   67601   67600   67601   67601       0   67603
   67604   67605   67606   67607   67608   67614   67604   67605   67606   67605
   67606   67607   67608   67609   67610   67611   67614   67615   67616   67606
   67607   67608   67614   67607   67608   67609   67610   67611   67612   67613
   67614   67615   67616   67617   67618   67608   67609   67610   67611   67614
   67615   67616   67609   67610   67611   67612   67613   67614   67615   67616
   67610   67611   67612   67613   67614   67611   67612   67613   67614   67612
   67613   67614   67613       0   67615   67616   67617   67618   67619   67620
   67638   67616   67617   67618   67617   67618   67619   67620   67621   67622
   67623   67638   67639   67640   67618   67619   67620   67638   67619   67620
   67621   67622   67623   67624   67625   67626   67638   67639   67640   67641
   67642   67620   67621   67622   67623   67638   67639   67640   67621   67622
   67623   67624   67625   67626   67627   67628   67629   67638   67639   67640
   67622   67623   67624   67625   67626   67638   67623   67624   67625   67626
   67638   67624   67625   67626   67627   67628   67629   67630   67631   67638
   67625   67626   67627   67628   67629   67626   67627   67628   67629   67627
   67628   67629   67630   67631   67632   67635   67628   67629   67630   67631
   67629   67630   67631   67630   67631   67632   67633   67634   67635   67636
   67637   67631   67632   67635   67632   67633   67634   67635   67636   67637
   67633   67634   67635   67636   67637   67634   67635   67635   67636   67637
   67637       0   67639   67640   67641   67642   67643   67644   67645   67640
   67641   67642   67641   67642   67643   67644   67645   67646   67647   67642
   67643   67644   67645   67643   67644   67645   67646   67647   67648   67649
   67644   67645   67646   67647   67645   67646   67647   67646   67647   67648
   67649   67650   67651   67666   67647   67648   67649   67648   67649   67650
   67651   67652   67653   67654   67666   67667   67668   67649   67650   67651
   67666   67650   67651   67652   67653   67654   67655   67664   67666   67667
   67668   67669   67670   67651   67652   67653   67654   67666   67667   67668
   67652   67653   67654   67655   67656   67657   67662   67664   67665   67666
   67667   67668   67653   67654   67655   67664   67666   67654   67655   67664
   67666   67655   67656   67657   67658   67659   67662   67663   67664   67665
   67666   67656   67657   67658   67659   67660   67662   67664   67665   67657
   67658   67659   67664   67658   67659   67660   67661   67662   67663   67664
   67659   67660   67662   67660   67661   67662   67663   67664   67665   67661
   67662   67663   67664   67662   67663   67664   67665   67664   67665   67665
       0   67667   67668   67669   67670   67671   67672   67685   67668   67669
   67670   67669   67670   67671   67672   67673   67674   67678   67685   67686
   67687   67670   67671   67672   67685   67671   67672   67673   67674   67675
   67676   67677   67678   67679   67680   67681   67685   67686   67687   67688
   67689   67672   67673   67674   67678   67685   67686   67687   67673   67674
   67675   67676   67677   67678   67679   67680   67681   67682   67683   67684
   67685   67686   67687   67674   67675   67676   67677   67678   67679   67680
   67681   67685   67675   67676   67677   67678   67679   67680   67681   67685
   67676   67677   67678   67677   67678   67678   67679   67680   67681   67682
   67683   67684   67685   67680   67681   67682   67683   67684   67681   67682
   67683   67684   67682   67683   67684   67683   67684   67684       0   67686
   67687   67688   67689   67690   67691   67696   67687   67688   67689   67688
   67689   67690   67691   67692   67693   67694   67696   67697   67698   67689
   67690   67691   67696   67690   67691   67692   67693   67694   67695   67696
   67697   67698   67699   67708   67691   67692   67693   67694   67696   67697
   67698   67692   67693   67694   67695   67696   67697   67698   67693   67694
   67695   67696   67694   67695   67696   67695   67696       0   67697   67698
   67699   67700   67701   67702   67705   67708   67709   67710   67698   67699
   67708   67699   67700   67701   67702   67703   67704   67705   67706   67707
   67708   67709   67710   67711   67712   67700   67701   67702   67703   67704
   67705   67706   67707   67708   67709   67710   67701   67702   67703   67704
   67705   67708   67702   67703   67704   67705   67708   67703   67704   67705
   67706   67707   67708   67709   67710   67704   67705   67706   67707   67708
   67705   67706   67707   67708   67706   67707   67708   67709   67710   67711
   67712   67707   67708   67709   67710   67708   67709   67710   67709   67710
   67711   67712   67713   67714   67710   67711   67712   67711   67712   67713
   67714   67715   67716   67731   67712   67713   67714   67713   67714   67715
   67716   67717   67718   67719   67731   67732   67733   67714   67715   67716
   67731   67715   67716   67717   67718   67719   67720   67729   67731   67732
   67733   67734   67735   67716   67717   67718   67719   67731   67732   67733
   67717   67718   67719   67720   67721   67722   67727   67729   67730   67731
   67732   67733   67718   67719   67720   67729   67731   67719   67720   67729
   67731   67720   67721   67722   67723   67724   67727   67728   67729   67730
   67731   67721   67722   67723   67724   67725   67727   67729   67730   67722
   67723   67724   67729   67723   67724   67725   67726   67727   67728   67729
   67724   67725   67727   67725   67726   67727   67728   67729   67730   67726
   67727   67728   67729   67727   67728   67729   67730   67729   67730   67730
       0   67732   67733   67734   67735   67736   67737   67751   67733   67734
   67735   67734   67735   67736   67737   67738   67739   67740   67751   67752
   67753   67735   67736   67737   67751   67736   67737   67738   67739   67740
   67741   67749   67751   67752   67753   67754   67755   67737   67738   67739
   67740   67751   67752   67753   67738   67739   67740   67741   67742   67743
   67747   67749   67750   67751   67752   67753   67739   67740   67741   67749
   67751   67740   67741   67749   67751   67741   67742   67743   67744   67745
   67747   67748   67749   67750   67751   67742   67743   67744   67745   67746
   67747   67749   67750   67743   67744   67745   67749   67744   67745   67746
   67747   67748   67749   67745   67746   67747   67746   67747   67748   67749
   67750   67747   67748   67749   67748   67749   67750   67749   67750   67750
       0   67752   67753   67754   67755   67756   67757   67770   67753   67754
   67755   67754   67755   67756   67757   67758   67759   67763   67770   67771
   67772   67755   67756   67757   67770   67756   67757   67758   67759   67760
   67761   67762   67763   67764   67765   67766   67770   67771   67772   67773
   67774   67757   67758   67759   67763   67770   67771   67772   67758   67759
   67760   67761   67762   67763   67764   67765   67766   67767   67768   67769
   67770   67771   67772   67759   67760   67761   67762   67763   67764   67765
   67766   67770   67760   67761   67762   67763   67764   67765   67766   67770
   67761   67762   67763   67762   67763   67763   67764   67765   67766   67767
   67768   67769   67770   67765   67766   67767   67768   67769   67766   67767
   67768   67769   67767   67768   67769   67768   67769   67769       0   67771
   67772   67773   67774   67775   67776   67784   67772   67773   67774   67773
   67774   67775   67776   67777   67778   67779   67784   67785   67786   67774
   67775   67776   67784   67775   67776   67777   67778   67779   67780   67781
   67784   67785   67786   67787   67788   67776   67777   67778   67779   67784
   67785   67786   67777   67778   67779   67780   67781   67782   67783   67784
   67785   67786   67778   67779   67780   67781   67784   67779   67780   67781
   67784   67780   67781   67782   67783   67784   67781   67782   67783   67782
   67783   67783       0   67785   67786   67787   67788   67789   67790   67798
   67786   67787   67788   67787   67788   67789   67790   67791   67792   67796
   67798   67799   67800   67788   67789   67790   67798   67789   67790   67791
   67792   67793   67794   67795   67796   67797   67798   67799   67800   67801
   67802   67790   67791   67792   67796   67798   67799   67800   67791   67792
   67793   67794   67795   67796   67797   67798   67799   67800   67792   67793
   67794   67795   67796   67797   67798   67793   67794   67795   67796   67797
   67798   67794   67795   67796   67795   67796   67796   67797   67798       0
   67799   67800   67801   67802   67803   67804   67809   67800   67801   67802
   67801   67802   67803   67804   67805   67806   67807   67809   67810   67811
   67802   67803   67804   67809   67803   67804   67805   67806   67807   67808
   67809   67810   67811   67812   67813   67804   67805   67806   67807   67809
   67810   67811   67805   67806   67807   67808   67809   67810   67811   67806
   67807   67808   67809   67807   67808   67809   67808   67809       0   67810
   67811   67812   67813   67814   67815   67831   67811   67812   67813   67812
   67813   67814   67815   67816   67817   67818   67831   67832   67833   67813
   67814   67815   67831   67814   67815   67816   67817   67818   67819   67820
   67821   67831   67832   67833   67834   67835   67815   67816   67817   67818
   67831   67832   67833   67816   67817   67818   67819   67820   67821   67822
   67823   67824   67831   67832   67833   67817   67818   67819   67820   67821
   67831   67818   67819   67820   67821   67831   67819   67820   67821   67822
   67823   67824   67825   67826   67827   67831   67820   67821   67822   67823
   67824   67821   67822   67823   67824   67822   67823   67824   67825   67826
   67827   67828   67829   67830   67823   67824   67825   67826   67827   67824
   67825   67826   67827   67825   67826   67827   67828   67829   67830   67826
   67827   67828   67829   67830   67827   67828   67829   67830   67828   67829
   67830   67829   67830   67830       0   67832   67833   67834   67835   67836
   67837   67838   67833   67834   67835   67834   67835   67836   67837   67838
   67839   67840   67835   67836   67837   67838   67836   67837   67838   67839
   67840   67841   67842   67837   67838   67839   67840   67838   67839   67840
   67839   67840   67841   67842   67843   67844   67855   67840   67841   67842
   67841   67842   67843   67844   67845   67846   67847   67855   67856   67857
   67842   67843   67844   67855   67843   67844   67845   67846   67847   67848
   67849   67850   67855   67856   67857   67858   67859   67844   67845   67846
   67847   67855   67856   67857   67845   67846   67847   67848   67849   67850
   67851   67852   67855   67856   67857   67846   67847   67848   67849   67850
   67855   67847   67848   67849   67850   67855   67848   67849   67850   67851
   67852   67853   67854   67855   67849   67850   67851   67852   67850   67851
   67852   67851   67852   67853   67854   67852   67853   67854   67853   67854
   67854       0   67856   67857   67858   67859   67860   67861   67877   67857
   67858   67859   67858   67859   67860   67861   67862   67863   67864   67877
   67878   67879   67859   67860   67861   67877   67860   67861   67862   67863
   67864   67865   67866   67867   67877   67878   67879   67880   67881   67861
   67862   67863   67864   67877   67878   67879   67862   67863   67864   67865
   67866   67867   67868   67869   67870   67877   67878   67879   67863   67864
   67865   67866   67867   67877   67864   67865   67866   67867   67877   67865
   67866   67867   67868   67869   67870   67871   67872   67873   67877   67866
   67867   67868   67869   67870   67867   67868   67869   67870   67868   67869
   67870   67871   67872   67873   67874   67875   67876   67869   67870   67871
   67872   67873   67870   67871   67872   67873   67871   67872   67873   67874
   67875   67876   67872   67873   67874   67875   67876   67873   67874   67875
   67876   67874   67875   67876   67875   67876   67876       0   67878   67879
   67880   67881   67882   67883   67888   67879   67880   67881   67880   67881
   67882   67883   67884   67885   67886   67888   67889   67890   67881   67882
   67883   67888   67882   67883   67884   67885   67886   67887   67888   67889
   67890   67891   67892   67883   67884   67885   67886   67888   67889   67890
   67884   67885   67886   67887   67888   67889   67890   67885   67886   67887
   67888   67886   67887   67888   67887   67888       0   67889   67890   67891
   67892   67893   67894   67903   67890   67891   67892   67891   67892   67893
   67894   67895   67896   67897   67903   67904   67905   67892   67893   67894
   67903   67893   67894   67895   67896   67897   67898   67899   67900   67903
   67904   67905   67906   67907   67894   67895   67896   67897   67903   67904
   67905   67895   67896   67897   67898   67899   67900   67901   67902   67903
   67904   67905   67896   67897   67898   67899   67900   67903   67897   67898
   67899   67900   67903   67898   67899   67900   67901   67902   67903   67899
   67900   67901   67902   67900   67901   67902   67901   67902   67902       0
   67904   67905   67906   67907   67908   67909   67923   67905   67906   67907
   67906   67907   67908   67909   67910   67911   67912   67923   67924   67925
   67907   67908   67909   67923   67908   67909   67910   67911   67912   67913
   67921   67923   67924   67925   67926   67927   67909   67910   67911   67912
   67923   67924   67925   67910   67911   67912   67913   67914   67915   67919
   67921   67922   67923   67924   67925   67911   67912   67913   67921   67923
   67912   67913   67921   67923   67913   67914   67915   67916   67917   67919
   67920   67921   67922   67923   67914   67915   67916   67917   67918   67919
   67921   67922   67915   67916   67917   67921   67916   67917   67918   67919
   67920   67921   67917   67918   67919   67918   67919   67920   67921   67922
   67919   67920   67921   67920   67921   67922   67921   67922   67922       0
   67924   67925   67926   67927   67928   67929   67940   67925   67926   67927
   67926   67927   67928   67929   67930   67931   67932   67940   67941   67942
   67927   67928   67929   67940   67928   67929   67930   67931   67932   67933
   67934   67935   67940   67941   67942   67943   67944   67929   67930   67931
   67932   67940   67941   67942   67930   67931   67932   67933   67934   67935
   67936   67937   67940   67941   67942   67931   67932   67933   67934   67935
   67940   67932   67933   67934   67935   67940   67933   67934   67935   67936
   67937   67938   67939   67940   67934   67935   67936   67937   67935   67936
   67937   67936   67937   67938   67939   67937   67938   67939   67938   67939
   67939       0   67941   67942   67943   67944   67945   67946   67952   67942
   67943   67944   67943   67944   67945   67946   67947   67948   67949   67952
   67953   67954   67944   67945   67946   67952   67945   67946   67947   67948
   67949   67950   67951   67952   67953   67954   67955   67956   67946   67947
   67948   67949   67952   67953   67954   67947   67948   67949   67950   67951
   67952   67953   67954   67948   67949   67950   67951   67952   67949   67950
   67951   67952   67950   67951   67952   67951       0   67953   67954   67955
   67956   67957   67958   67962   67954   67955   67956   67955   67956   67957
   67958   67959   67960   67961   67962   67963   67964   67956   67957   67958
   67962   67957   67958   67959   67960   67961   67962   67963   67964   67965
   67966   67958   67959   67960   67961   67962   67963   67964   67959   67960
   67961   67962   67963   67964   67960   67961   67962   67961   67962   67962
   67963   67964   67965   67966   67967   67968   67983   67964   67965   67966
   67965   67966   67967   67968   67969   67970   67971   67983   67984   67985
   67966   67967   67968   67983   67967   67968   67969   67970   67971   67972
   67981   67983   67984   67985   67986   67987   67968   67969   67970   67971
   67983   67984   67985   67969   67970   67971   67972   67973   67974   67979
   67981   67982   67983   67984   67985   67970   67971   67972   67981   67983
   67971   67972   67981   67983   67972   67973   67974   67975   67976   67979
   67980   67981   67982   67983   67973   67974   67975   67976   67977   67979
   67981   67982   67974   67975   67976   67981   67975   67976   67977   67978
   67979   67980   67981   67976   67977   67979   67977   67978   67979   67980
   67981   67982   67978   67979   67980   67981   67979   67980   67981   67982
   67981   67982   67982       0   67984   67985   67986   67987   67988   67989
   67999   67985   67986   67987   67986   67987   67988   67989   67990   67991
   67995   67999   68000   68001   67987   67988   67989   67999   67988   67989
   67990   67991   67992   67993   67994   67995   67996   67997   67998   67999
   68000   68001   68002   68003   67989   67990   67991   67995   67999   68000
   68001   67990   67991   67992   67993   67994   67995   67996   67997   67998
   67999   68000   68001   67991   67992   67993   67994   67995   67996   67997
   67998   67999   67992   67993   67994   67995   67996   67997   67998   67999
   67993   67994   67995   67994   67995   67995   67996   67997   67998   67999
   67997   67998   67998       0   68000   68001   68002   68003   68004   68005
   68018   68001   68002   68003   68002   68003   68004   68005   68006   68007
   68008   68018   68019   68020   68003   68004   68005   68018   68004   68005
   68006   68007   68008   68009   68010   68014   68018   68019   68020   68021
   68022   68005   68006   68007   68008   68018   68019   68020   68006   68007
   68008   68009   68010   68011   68012   68013   68014   68015   68016   68017
   68018   68019   68020   68007   68008   68009   68010   68014   68018   68008
   68009   68010   68014   68018   68009   68010   68011   68012   68013   68014
   68015   68016   68017   68018   68010   68011   68012   68013   68014   68015
   68016   68017   68011   68012   68013   68014   68015   68016   68017   68012
   68013   68014   68013   68014   68014   68015   68016   68017   68016   68017
   68017       0   68019   68020   68021   68022   68023   68024   68037   68020
   68021   68022   68021   68022   68023   68024   68025   68026   68027   68037
   68038   68039   68022   68023   68024   68037   68023   68024   68025   68026
   68027   68028   68029   68033   68037   68038   68039   68040   68041   68024
   68025   68026   68027   68037   68038   68039   68025   68026   68027   68028
   68029   68030   68031   68032   68033   68034   68035   68036   68037   68038
   68039   68026   68027   68028   68029   68033   68037   68027   68028   68029
   68033   68037   68028   68029   68030   68031   68032   68033   68034   68035
   68036   68037   68029   68030   68031   68032   68033   68034   68035   68036
   68030   68031   68032   68033   68034   68035   68036   68031   68032   68033
   68032   68033   68033   68034   68035   68036   68035   68036   68036       0
   68038   68039   68040   68041   68042   68043   68048   68039   68040   68041
   68040   68041   68042   68043   68044   68045   68046   68048   68049   68050
   68041   68042   68043   68048   68042   68043   68044   68045   68046   68047
   68048   68049   68050   68051   68052   68043   68044   68045   68046   68048
   68049   68050   68044   68045   68046   68047   68048   68049   68050   68045
   68046   68047   68048   68046   68047   68048   68047   68048       0   68049
   68050   68051   68052   68053   68054   68063   68050   68051   68052   68051
   68052   68053   68054   68055   68056   68057   68063   68064   68065   68052
   68053   68054   68063   68053   68054   68055   68056   68057   68058   68059
   68060   68063   68064   68065   68066   68067   68054   68055   68056   68057
   68063   68064   68065   68055   68056   68057   68058   68059   68060   68061
   68062   68063   68064   68065   68056   68057   68058   68059   68060   68063
   68057   68058   68059   68060   68063   68058   68059   68060   68061   68062
   68063   68059   68060   68061   68062   68060   68061   68062   68061   68062
   68062       0   68064   68065   68066   68067   68068   68069   68085   68065
   68066   68067   68066   68067   68068   68069   68070   68071   68072   68085
   68086   68087   68067   68068   68069   68085   68068   68069   68070   68071
   68072   68073   68074   68075   68085   68086   68087   68088   68089   68069
   68070   68071   68072   68085   68086   68087   68070   68071   68072   68073
   68074   68075   68076   68077   68078   68085   68086   68087   68071   68072
   68073   68074   68075   68085   68072   68073   68074   68075   68085   68073
   68074   68075   68076   68077   68078   68079   68080   68081   68085   68074
   68075   68076   68077   68078   68075   68076   68077   68078   68076   68077
   68078   68079   68080   68081   68082   68083   68084   68077   68078   68079
   68080   68081   68078   68079   68080   68081   68079   68080   68081   68082
   68083   68084   68080   68081   68082   68083   68084   68081   68082   68083
   68084   68082   68083   68084   68083   68084   68084       0   68086   68087
   68088   68089   68090   68091   68107   68087   68088   68089   68088   68089
   68090   68091   68092   68093   68094   68107   68108   68109   68089   68090
   68091   68107   68090   68091   68092   68093   68094   68095   68096   68097
   68107   68108   68109   68110   68111   68091   68092   68093   68094   68107
   68108   68109   68092   68093   68094   68095   68096   68097   68098   68099
   68100   68107   68108   68109   68093   68094   68095   68096   68097   68107
   68094   68095   68096   68097   68107   68095   68096   68097   68098   68099
   68100   68101   68102   68103   68107   68096   68097   68098   68099   68100
   68097   68098   68099   68100   68098   68099   68100   68101   68102   68103
   68104   68105   68106   68099   68100   68101   68102   68103   68100   68101
   68102   68103   68101   68102   68103   68104   68105   68106   68102   68103
   68104   68105   68106   68103   68104   68105   68106   68104   68105   68106
   68105   68106   68106       0   68108   68109   68110   68111   68112   68113
   68126   68109   68110   68111   68110   68111   68112   68113   68114   68115
   68119   68126   68127   68128   68111   68112   68113   68126   68112   68113
   68114   68115   68116   68117   68118   68119   68120   68121   68122   68126
   68127   68128   68129   68130   68113   68114   68115   68119   68126   68127
   68128   68114   68115   68116   68117   68118   68119   68120   68121   68122
   68123   68124   68125   68126   68127   68128   68115   68116   68117   68118
   68119   68120   68121   68122   68126   68116   68117   68118   68119   68120
   68121   68122   68126   68117   68118   68119   68118   68119   68119   68120
   68121   68122   68123   68124   68125   68126   68121   68122   68123   68124
   68125   68122   68123   68124   68125   68123   68124   68125   68124   68125
   68125       0   68127   68128   68129   68130   68131   68132   68137   68128
   68129   68130   68129   68130   68131   68132   68133   68134   68135   68137
   68138   68139   68130   68131   68132   68137   68131   68132   68133   68134
   68135   68136   68137   68138   68139   68140   68141   68132   68133   68134
   68135   68137   68138   68139   68133   68134   68135   68136   68137   68138
   68139   68134   68135   68136   68137   68135   68136   68137   68136   68137
       0   68138   68139   68140   68141   68142   68143   68148   68139   68140
   68141   68140   68141   68142   68143   68144   68145   68146   68148   68149
   68150   68141   68142   68143   68148   68142   68143   68144   68145   68146
   68147   68148   68149   68150   68151   68152   68143   68144   68145   68146
   68148   68149   68150   68144   68145   68146   68147   68148   68149   68150
   68145   68146   68147   68148   68146   68147   68148   68147   68148       0
   68149   68150   68151   68152   68153   68154   68167   68150   68151   68152
   68151   68152   68153   68154   68155   68156   68160   68167   68168   68169
   68152   68153   68154   68167   68153   68154   68155   68156   68157   68158
   68159   68160   68161   68162   68163   68167   68168   68169   68170   68171
   68154   68155   68156   68160   68167   68168   68169   68155   68156   68157
   68158   68159   68160   68161   68162   68163   68164   68165   68166   68167
   68168   68169   68156   68157   68158   68159   68160   68161   68162   68163
   68167   68157   68158   68159   68160   68161   68162   68163   68167   68158
   68159   68160   68159   68160   68160   68161   68162   68163   68164   68165
   68166   68167   68162   68163   68164   68165   68166   68163   68164   68165
   68166   68164   68165   68166   68165   68166   68166       0   68168   68169
   68170   68171   68172   68173   68184   68169   68170   68171   68170   68171
   68172   68173   68174   68175   68176   68184   68185   68186   68171   68172
   68173   68184   68172   68173   68174   68175   68176   68177   68178   68179
   68184   68185   68186   68187   68188   68173   68174   68175   68176   68184
   68185   68186   68174   68175   68176   68177   68178   68179   68180   68181
   68184   68185   68186   68175   68176   68177   68178   68179   68184   68176
   68177   68178   68179   68184   68177   68178   68179   68180   68181   68182
   68183   68184   68178   68179   68180   68181   68179   68180   68181   68180
   68181   68182   68183   68181   68182   68183   68182   68183   68183       0
   68185   68186   68187   68188   68189   68190   68195   68186   68187   68188
   68187   68188   68189   68190   68191   68192   68193   68195   68196   68197
   68188   68189   68190   68195   68189   68190   68191   68192   68193   68194
   68195   68196   68197   68198   68199   68190   68191   68192   68193   68195
   68196   68197   68191   68192   68193   68194   68195   68196   68197   68192
   68193   68194   68195   68193   68194   68195   68194   68195       0   68196
   68197   68198   68199   68200   68201   68214   68197   68198   68199   68198
   68199   68200   68201   68202   68203   68207   68214   68215   68216   68199
   68200   68201   68214   68200   68201   68202   68203   68204   68205   68206
   68207   68208   68209   68210   68214   68215   68216   68217   68218   68201
   68202   68203   68207   68214   68215   68216   68202   68203   68204   68205
   68206   68207   68208   68209   68210   68211   68212   68213   68214   68215
   68216   68203   68204   68205   68206   68207   68208   68209   68210   68214
   68204   68205   68206   68207   68208   68209   68210   68214   68205   68206
   68207   68206   68207   68207   68208   68209   68210   68211   68212   68213
   68214   68209   68210   68211   68212   68213   68210   68211   68212   68213
   68211   68212   68213   68212   68213   68213       0   68215   68216   68217
   68218   68219   68220   68230   68216   68217   68218   68217   68218   68219
   68220   68221   68222   68226   68230   68231   68232   68218   68219   68220
   68230   68219   68220   68221   68222   68223   68224   68225   68226   68227
   68228   68229   68230   68231   68232   68233   68242   68220   68221   68222
   68226   68230   68231   68232   68221   68222   68223   68224   68225   68226
   68227   68228   68229   68230   68231   68232   68222   68223   68224   68225
   68226   68227   68228   68229   68230   68223   68224   68225   68226   68227
   68228   68229   68230   68224   68225   68226   68225   68226   68226   68227
   68228   68229   68230   68228   68229   68229       0   68231   68232   68233
   68234   68235   68236   68239   68242   68243   68244   68232   68233   68242
   68233   68234   68235   68236   68237   68238   68239   68240   68241   68242
   68243   68244   68245   68246   68234   68235   68236   68237   68238   68239
   68240   68241   68242   68243   68244   68235   68236   68237   68238   68239
   68242   68236   68237   68238   68239   68242   68237   68238   68239   68240
   68241   68242   68243   68244   68238   68239   68240   68241   68242   68239
   68240   68241   68242   68240   68241   68242   68243   68244   68245   68246
   68241   68242   68243   68244   68242   68243   68244   68243   68244   68245
   68246   68247   68248   68244   68245   68246   68245   68246   68247   68248
   68249   68250   68254   68246   68247   68248   68247   68248   68249   68250
   68251   68252   68253   68254   68255   68256   68248   68249   68250   68254
   68249   68250   68251   68252   68253   68254   68255   68256   68257   68258
   68250   68251   68252   68253   68254   68255   68256   68251   68252   68253
   68254   68255   68256   68252   68253   68254   68253   68254   68254   68255
   68256   68257   68258   68259   68260   68273   68256   68257   68258   68257
   68258   68259   68260   68261   68262   68263   68273   68274   68275   68258
   68259   68260   68273   68259   68260   68261   68262   68263   68264   68265
   68269   68273   68274   68275   68276   68277   68260   68261   68262   68263
   68273   68274   68275   68261   68262   68263   68264   68265   68266   68267
   68268   68269   68270   68271   68272   68273   68274   68275   68262   68263
   68264   68265   68269   68273   68263   68264   68265   68269   68273   68264
   68265   68266   68267   68268   68269   68270   68271   68272   68273   68265
   68266   68267   68268   68269   68270   68271   68272   68266   68267   68268
   68269   68270   68271   68272   68267   68268   68269   68268   68269   68269
   68270   68271   68272   68271   68272   68272       0   68274   68275   68276
   68277   68278   68279   68288   68275   68276   68277   68276   68277   68278
   68279   68280   68281   68282   68288   68289   68290   68277   68278   68279
   68288   68278   68279   68280   68281   68282   68283   68284   68285   68288
   68289   68290   68291   68292   68279   68280   68281   68282   68288   68289
   68290   68280   68281   68282   68283   68284   68285   68286   68287   68288
   68289   68290   68281   68282   68283   68284   68285   68288   68282   68283
   68284   68285   68288   68283   68284   68285   68286   68287   68288   68284
   68285   68286   68287   68285   68286   68287   68286   68287   68287       0
   68289   68290   68291   68292   68293   68294   68307   68290   68291   68292
   68291   68292   68293   68294   68295   68296   68300   68307   68308   68309
   68292   68293   68294   68307   68293   68294   68295   68296   68297   68298
   68299   68300   68301   68302   68303   68307   68308   68309   68310   68311
   68294   68295   68296   68300   68307   68308   68309   68295   68296   68297
   68298   68299   68300   68301   68302   68303   68304   68305   68306   68307
   68308   68309   68296   68297   68298   68299   68300   68301   68302   68303
   68307   68297   68298   68299   68300   68301   68302   68303   68307   68298
   68299   68300   68299   68300   68300   68301   68302   68303   68304   68305
   68306   68307   68302   68303   68304   68305   68306   68303   68304   68305
   68306   68304   68305   68306   68305   68306   68306       0   68308   68309
   68310   68311   68312   68313   68317   68309   68310   68311   68310   68311
   68312   68313   68314   68315   68316   68317   68318   68319   68311   68312
   68313   68317   68312   68313   68314   68315   68316   68317   68318   68319
   68320   68321   68313   68314   68315   68316   68317   68318   68319   68314
   68315   68316   68317   68318   68319   68315   68316   68317   68316   68317
   68317   68318   68319   68320   68321   68322   68323   68331   68319   68320
   68321   68320   68321   68322   68323   68324   68325   68326   68331   68332
   68333   68321   68322   68323   68331   68322   68323   68324   68325   68326
   68327   68328   68331   68332   68333   68334   68335   68323   68324   68325
   68326   68331   68332   68333   68324   68325   68326   68327   68328   68329
   68330   68331   68332   68333   68325   68326   68327   68328   68331   68326
   68327   68328   68331   68327   68328   68329   68330   68331   68328   68329
   68330   68329   68330   68330       0   68332   68333   68334   68335   68336
   68337   68341   68333   68334   68335   68334   68335   68336   68337   68338
   68339   68340   68341   68342   68343   68335   68336   68337   68341   68336
   68337   68338   68339   68340   68341   68342   68343   68344   68345   68337
   68338   68339   68340   68341   68342   68343   68338   68339   68340   68341
   68342   68343   68339   68340   68341   68340   68341   68341   68342   68343
   68344   68345   68346   68347   68358   68343   68344   68345   68344   68345
   68346   68347   68348   68349   68350   68358   68359   68360   68345   68346
   68347   68358   68346   68347   68348   68349   68350   68351   68356   68358
   68359   68360   68361   68362   68347   68348   68349   68350   68358   68359
   68360   68348   68349   68350   68351   68352   68354   68356   68357   68358
   68359   68360   68349   68350   68351   68356   68358   68350   68351   68356
   68358   68351   68352   68353   68354   68355   68356   68357   68358   68352
   68353   68354   68355   68356   68357   68353   68354   68355   68356   68357
   68354   68355   68356   68355   68356   68357   68356   68357   68357       0
   68359   68360   68361   68362   68363   68364   68382   68360   68361   68362
   68361   68362   68363   68364   68365   68366   68367   68382   68383   68384
   68362   68363   68364   68382   68363   68364   68365   68366   68367   68368
   68369   68370   68382   68383   68384   68385   68386   68364   68365   68366
   68367   68382   68383   68384   68365   68366   68367   68368   68369   68370
   68371   68372   68373   68382   68383   68384   68366   68367   68368   68369
   68370   68382   68367   68368   68369   68370   68382   68368   68369   68370
   68371   68372   68373   68374   68375   68382   68369   68370   68371   68372
   68373   68370   68371   68372   68373   68371   68372   68373   68374   68375
   68376   68379   68372   68373   68374   68375   68373   68374   68375   68374
   68375   68376   68377   68378   68379   68380   68381   68375   68376   68379
   68376   68377   68378   68379   68380   68381   68377   68378   68379   68380
   68381   68378   68379   68379   68380   68381   68381       0   68383   68384
   68385   68386   68387   68388   68404   68384   68385   68386   68385   68386
   68387   68388   68389   68390   68391   68404   68405   68406   68386   68387
   68388   68404   68387   68388   68389   68390   68391   68392   68393   68394
   68404   68405   68406   68407   68416   68388   68389   68390   68391   68404
   68405   68406   68389   68390   68391   68392   68393   68394   68395   68396
   68397   68404   68405   68406   68390   68391   68392   68393   68394   68404
   68391   68392   68393   68394   68404   68392   68393   68394   68395   68396
   68397   68398   68399   68400   68404   68393   68394   68395   68396   68397
   68394   68395   68396   68397   68395   68396   68397   68398   68399   68400
   68401   68402   68403   68396   68397   68398   68399   68400   68397   68398
   68399   68400   68398   68399   68400   68401   68402   68403   68399   68400
   68401   68402   68403   68400   68401   68402   68403   68401   68402   68403
   68402   68403   68403       0   68405   68406   68407   68408   68409   68410
   68413   68416   68417   68418   68406   68407   68416   68407   68408   68409
   68410   68411   68412   68413   68414   68415   68416   68417   68418   68419
   68420   68408   68409   68410   68411   68412   68413   68414   68415   68416
   68417   68418   68409   68410   68411   68412   68413   68416   68410   68411
   68412   68413   68416   68411   68412   68413   68414   68415   68416   68417
   68418   68412   68413   68414   68415   68416   68413   68414   68415   68416
   68414   68415   68416   68417   68418   68419   68420   68415   68416   68417
   68418   68416   68417   68418   68417   68418   68419   68420   68421   68422
   68418   68419   68420   68419   68420   68421   68422   68423   68424   68437
   68420   68421   68422   68421   68422   68423   68424   68425   68426   68427
   68437   68438   68439   68422   68423   68424   68437   68423   68424   68425
   68426   68427   68428   68429   68433   68437   68438   68439   68440   68441
   68424   68425   68426   68427   68437   68438   68439   68425   68426   68427
   68428   68429   68430   68431   68432   68433   68434   68435   68436   68437
   68438   68439   68426   68427   68428   68429   68433   68437   68427   68428
   68429   68433   68437   68428   68429   68430   68431   68432   68433   68434
   68435   68436   68437   68429   68430   68431   68432   68433   68434   68435
   68436   68430   68431   68432   68433   68434   68435   68436   68431   68432
   68433   68432   68433   68433   68434   68435   68436   68435   68436   68436
       0   68438   68439   68440   68441   68442   68443   68453   68439   68440
   68441   68440   68441   68442   68443   68444   68445   68449   68453   68454
   68455   68441   68442   68443   68453   68442   68443   68444   68445   68446
   68447   68448   68449   68450   68451   68452   68453   68454   68455   68456
   68457   68443   68444   68445   68449   68453   68454   68455   68444   68445
   68446   68447   68448   68449   68450   68451   68452   68453   68454   68455
   68445   68446   68447   68448   68449   68450   68451   68452   68453   68446
   68447   68448   68449   68450   68451   68452   68453   68447   68448   68449
   68448   68449   68449   68450   68451   68452   68453   68451   68452   68452
       0   68454   68455   68456   68457   68458   68459   68472   68455   68456
   68457   68456   68457   68458   68459   68460   68461   68465   68472   68473
   68474   68457   68458   68459   68472   68458   68459   68460   68461   68462
   68463   68464   68465   68466   68467   68468   68472   68473   68474   68475
   68476   68459   68460   68461   68465   68472   68473   68474   68460   68461
   68462   68463   68464   68465   68466   68467   68468   68469   68470   68471
   68472   68473   68474   68461   68462   68463   68464   68465   68466   68467
   68468   68472   68462   68463   68464   68465   68466   68467   68468   68472
   68463   68464   68465   68464   68465   68465   68466   68467   68468   68469
   68470   68471   68472   68467   68468   68469   68470   68471   68468   68469
   68470   68471   68469   68470   68471   68470   68471   68471       0   68473
   68474   68475   68476   68477   68478   68491   68474   68475   68476   68475
   68476   68477   68478   68479   68480   68484   68491   68492   68493   68476
   68477   68478   68491   68477   68478   68479   68480   68481   68482   68483
   68484   68485   68486   68487   68491   68492   68493   68494   68495   68478
   68479   68480   68484   68491   68492   68493   68479   68480   68481   68482
   68483   68484   68485   68486   68487   68488   68489   68490   68491   68492
   68493   68480   68481   68482   68483   68484   68485   68486   68487   68491
   68481   68482   68483   68484   68485   68486   68487   68491   68482   68483
   68484   68483   68484   68484   68485   68486   68487   68488   68489   68490
   68491   68486   68487   68488   68489   68490   68487   68488   68489   68490
   68488   68489   68490   68489   68490   68490       0   68492   68493   68494
   68495   68496   68497   68501   68493   68494   68495   68494   68495   68496
   68497   68498   68499   68500   68501   68502   68503   68495   68496   68497
   68501   68496   68497   68498   68499   68500   68501   68502   68503   68504
   68505   68497   68498   68499   68500   68501   68502   68503   68498   68499
   68500   68501   68502   68503   68499   68500   68501   68500   68501   68501
   68502   68503   68504   68505   68506   68507   68516   68503   68504   68505
   68504   68505   68506   68507   68508   68509   68510   68516   68517   68518
   68505   68506   68507   68516   68506   68507   68508   68509   68510   68511
   68512   68513   68516   68517   68518   68519   68520   68507   68508   68509
   68510   68516   68517   68518   68508   68509   68510   68511   68512   68513
   68514   68515   68516   68517   68518   68509   68510   68511   68512   68513
   68516   68510   68511   68512   68513   68516   68511   68512   68513   68514
   68515   68516   68512   68513   68514   68515   68513   68514   68515   68514
   68515   68515       0   68517   68518   68519   68520   68521   68522   68528
   68518   68519   68520   68519   68520   68521   68522   68523   68524   68525
   68528   68529   68530   68520   68521   68522   68528   68521   68522   68523
   68524   68525   68526   68527   68528   68529   68530   68531   68532   68522
   68523   68524   68525   68528   68529   68530   68523   68524   68525   68526
   68527   68528   68529   68530   68524   68525   68526   68527   68528   68525
   68526   68527   68528   68526   68527   68528   68527       0   68529   68530
   68531   68532   68533   68534   68544   68530   68531   68532   68531   68532
   68533   68534   68535   68536   68540   68544   68545   68546   68532   68533
   68534   68544   68533   68534   68535   68536   68537   68538   68539   68540
   68541   68542   68543   68544   68545   68546   68547   68548   68534   68535
   68536   68540   68544   68545   68546   68535   68536   68537   68538   68539
   68540   68541   68542   68543   68544   68545   68546   68536   68537   68538
   68539   68540   68541   68542   68543   68544   68537   68538   68539   68540
   68541   68542   68543   68544   68538   68539   68540   68539   68540   68540
   68541   68542   68543   68544   68542   68543   68543       0   68545   68546
   68547   68548   68549   68550   68556   68546   68547   68548   68547   68548
   68549   68550   68551   68552   68553   68556   68557   68558   68548   68549
   68550   68556   68549   68550   68551   68552   68553   68554   68555   68556
   68557   68558   68559   68560   68550   68551   68552   68553   68556   68557
   68558   68551   68552   68553   68554   68555   68556   68557   68558   68552
   68553   68554   68555   68556   68553   68554   68555   68556   68554   68555
   68556   68555       0   68557   68558   68559   68560   68561   68562   68563
   68558   68559   68560   68559   68560   68561   68562   68563   68564   68565
   68560   68561   68562   68563   68561   68562   68563   68564   68565   68566
   68567   68562   68563   68564   68565   68563   68564   68565   68564   68565
   68566   68567   68568   68569   68578   68565   68566   68567   68566   68567
   68568   68569   68570   68571   68572   68578   68579   68580   68567   68568
   68569   68578   68568   68569   68570   68571   68572   68573   68574   68575
   68578   68579   68580   68581   68582   68569   68570   68571   68572   68578
   68579   68580   68570   68571   68572   68573   68574   68575   68576   68577
   68578   68579   68580   68571   68572   68573   68574   68575   68578   68572
   68573   68574   68575   68578   68573   68574   68575   68576   68577   68578
   68574   68575   68576   68577   68575   68576   68577   68576   68577   68577
       0   68579   68580   68581   68582   68583   68584   68588   68580   68581
   68582   68581   68582   68583   68584   68585   68586   68587   68588   68589
   68590   68582   68583   68584   68588   68583   68584   68585   68586   68587
   68588   68589   68590   68591   68592   68584   68585   68586   68587   68588
   68589   68590   68585   68586   68587   68588   68589   68590   68586   68587
   68588   68587   68588   68588   68589   68590   68591   68592   68593   68594
   68607   68590   68591   68592   68591   68592   68593   68594   68595   68596
   68597   68607   68608   68609   68592   68593   68594   68607   68593   68594
   68595   68596   68597   68598   68599   68603   68607   68608   68609   68610
   68611   68594   68595   68596   68597   68607   68608   68609   68595   68596
   68597   68598   68599   68600   68601   68602   68603   68604   68605   68606
   68607   68608   68609   68596   68597   68598   68599   68603   68607   68597
   68598   68599   68603   68607   68598   68599   68600   68601   68602   68603
   68604   68605   68606   68607   68599   68600   68601   68602   68603   68604
   68605   68606   68600   68601   68602   68603   68604   68605   68606   68601
   68602   68603   68602   68603   68603   68604   68605   68606   68605   68606
   68606       0   68608   68609   68610   68611   68612   68613   68618   68609
   68610   68611   68610   68611   68612   68613   68614   68615   68616   68618
   68619   68620   68611   68612   68613   68618   68612   68613   68614   68615
   68616   68617   68618   68619   68620   68621   68622   68613   68614   68615
   68616   68618   68619   68620   68614   68615   68616   68617   68618   68619
   68620   68615   68616   68617   68618   68616   68617   68618   68617   68618
       0   68619   68620   68621   68622   68623   68624   68632   68620   68621
   68622   68621   68622   68623   68624   68625   68626   68630   68632   68633
   68634   68622   68623   68624   68632   68623   68624   68625   68626   68627
   68628   68629   68630   68631   68632   68633   68634   68635   68636   68624
   68625   68626   68630   68632   68633   68634   68625   68626   68627   68628
   68629   68630   68631   68632   68633   68634   68626   68627   68628   68629
   68630   68631   68632   68627   68628   68629   68630   68631   68632   68628
   68629   68630   68629   68630   68630   68631   68632       0   68633   68634
   68635   68636   68637   68638   68651   68634   68635   68636   68635   68636
   68637   68638   68639   68640   68641   68651   68652   68653   68636   68637
   68638   68651   68637   68638   68639   68640   68641   68642   68643   68647
   68651   68652   68653   68654   68655   68638   68639   68640   68641   68651
   68652   68653   68639   68640   68641   68642   68643   68644   68645   68646
   68647   68648   68649   68650   68651   68652   68653   68640   68641   68642
   68643   68647   68651   68641   68642   68643   68647   68651   68642   68643
   68644   68645   68646   68647   68648   68649   68650   68651   68643   68644
   68645   68646   68647   68648   68649   68650   68644   68645   68646   68647
   68648   68649   68650   68645   68646   68647   68646   68647   68647   68648
   68649   68650   68649   68650   68650       0   68652   68653   68654   68655
   68656   68657   68667   68653   68654   68655   68654   68655   68656   68657
   68658   68659   68663   68667   68668   68669   68655   68656   68657   68667
   68656   68657   68658   68659   68660   68661   68662   68663   68664   68665
   68666   68667   68668   68669   68670   68671   68657   68658   68659   68663
   68667   68668   68669   68658   68659   68660   68661   68662   68663   68664
   68665   68666   68667   68668   68669   68659   68660   68661   68662   68663
   68664   68665   68666   68667   68660   68661   68662   68663   68664   68665
   68666   68667   68661   68662   68663   68662   68663   68663   68664   68665
   68666   68667   68665   68666   68666       0   68668   68669   68670   68671
   68672   68673   68686   68669   68670   68671   68670   68671   68672   68673
   68674   68675   68676   68686   68687   68688   68671   68672   68673   68686
   68672   68673   68674   68675   68676   68677   68678   68682   68686   68687
   68688   68689   68690   68673   68674   68675   68676   68686   68687   68688
   68674   68675   68676   68677   68678   68679   68680   68681   68682   68683
   68684   68685   68686   68687   68688   68675   68676   68677   68678   68682
   68686   68676   68677   68678   68682   68686   68677   68678   68679   68680
   68681   68682   68683   68684   68685   68686   68678   68679   68680   68681
   68682   68683   68684   68685   68679   68680   68681   68682   68683   68684
   68685   68680   68681   68682   68681   68682   68682   68683   68684   68685
   68684   68685   68685       0   68687   68688   68689   68690   68691   68692
   68700   68688   68689   68690   68689   68690   68691   68692   68693   68694
   68695   68700   68701   68702   68690   68691   68692   68700   68691   68692
   68693   68694   68695   68696   68697   68700   68701   68702   68703   68704
   68692   68693   68694   68695   68700   68701   68702   68693   68694   68695
   68696   68697   68698   68699   68700   68701   68702   68694   68695   68696
   68697   68700   68695   68696   68697   68700   68696   68697   68698   68699
   68700   68697   68698   68699   68698   68699   68699       0   68701   68702
   68703   68704   68705   68706   68724   68702   68703   68704   68703   68704
   68705   68706   68707   68708   68709   68724   68725   68726   68704   68705
   68706   68724   68705   68706   68707   68708   68709   68710   68711   68712
   68724   68725   68726   68727   68728   68706   68707   68708   68709   68724
   68725   68726   68707   68708   68709   68710   68711   68712   68713   68714
   68715   68724   68725   68726   68708   68709   68710   68711   68712   68724
   68709   68710   68711   68712   68724   68710   68711   68712   68713   68714
   68715   68716   68717   68724   68711   68712   68713   68714   68715   68712
   68713   68714   68715   68713   68714   68715   68716   68717   68718   68721
   68714   68715   68716   68717   68715   68716   68717   68716   68717   68718
   68719   68720   68721   68722   68723   68717   68718   68721   68718   68719
   68720   68721   68722   68723   68719   68720   68721   68722   68723   68720
   68721   68721   68722   68723   68723       0   68725   68726   68727   68728
   68729   68730   68743   68726   68727   68728   68727   68728   68729   68730
   68731   68732   68733   68743   68744   68745   68728   68729   68730   68743
   68729   68730   68731   68732   68733   68734   68735   68739   68743   68744
   68745   68746   68747   68730   68731   68732   68733   68743   68744   68745
   68731   68732   68733   68734   68735   68736   68737   68738   68739   68740
   68741   68742   68743   68744   68745   68732   68733   68734   68735   68739
   68743   68733   68734   68735   68739   68743   68734   68735   68736   68737
   68738   68739   68740   68741   68742   68743   68735   68736   68737   68738
   68739   68740   68741   68742   68736   68737   68738   68739   68740   68741
   68742   68737   68738   68739   68738   68739   68739   68740   68741   68742
   68741   68742   68742       0   68744   68745   68746   68747   68748   68749
   68765   68745   68746   68747   68746   68747   68748   68749   68750   68751
   68752   68765   68766   68767   68747   68748   68749   68765   68748   68749
   68750   68751   68752   68753   68754   68755   68765   68766   68767   68768
   68769   68749   68750   68751   68752   68765   68766   68767   68750   68751
   68752   68753   68754   68755   68756   68757   68758   68765   68766   68767
   68751   68752   68753   68754   68755   68765   68752   68753   68754   68755
   68765   68753   68754   68755   68756   68757   68758   68759   68760   68761
   68765   68754   68755   68756   68757   68758   68755   68756   68757   68758
   68756   68757   68758   68759   68760   68761   68762   68763   68764   68757
   68758   68759   68760   68761   68758   68759   68760   68761   68759   68760
   68761   68762   68763   68764   68760   68761   68762   68763   68764   68761
   68762   68763   68764   68762   68763   68764   68763   68764   68764       0
   68766   68767   68768   68769   68770   68771   68781   68767   68768   68769
   68768   68769   68770   68771   68772   68773   68777   68781   68782   68783
   68769   68770   68771   68781   68770   68771   68772   68773   68774   68775
   68776   68777   68778   68779   68780   68781   68782   68783   68784   68785
   68771   68772   68773   68777   68781   68782   68783   68772   68773   68774
   68775   68776   68777   68778   68779   68780   68781   68782   68783   68773
   68774   68775   68776   68777   68778   68779   68780   68781   68774   68775
   68776   68777   68778   68779   68780   68781   68775   68776   68777   68776
   68777   68777   68778   68779   68780   68781   68779   68780   68780       0
   68782   68783   68784   68785   68786   68787   68788   68783   68784   68785
   68784   68785   68786   68787   68788   68789   68790   68785   68786   68787
   68788   68786   68787   68788   68789   68790   68791   68792   68787   68788
   68789   68790   68788   68789   68790   68789   68790   68791   68792   68793
   68794   68807   68790   68791   68792   68791   68792   68793   68794   68795
   68796   68797   68807   68808   68809   68792   68793   68794   68807   68793
   68794   68795   68796   68797   68798   68799   68803   68807   68808   68809
   68810   68811   68794   68795   68796   68797   68807   68808   68809   68795
   68796   68797   68798   68799   68800   68801   68802   68803   68804   68805
   68806   68807   68808   68809   68796   68797   68798   68799   68803   68807
   68797   68798   68799   68803   68807   68798   68799   68800   68801   68802
   68803   68804   68805   68806   68807   68799   68800   68801   68802   68803
   68804   68805   68806   68800   68801   68802   68803   68804   68805   68806
   68801   68802   68803   68802   68803   68803   68804   68805   68806   68805
   68806   68806       0   68808   68809   68810   68811   68812   68813   68824
   68809   68810   68811   68810   68811   68812   68813   68814   68815   68816
   68824   68825   68826   68811   68812   68813   68824   68812   68813   68814
   68815   68816   68817   68818   68819   68824   68825   68826   68827   68828
   68813   68814   68815   68816   68824   68825   68826   68814   68815   68816
   68817   68818   68819   68820   68821   68824   68825   68826   68815   68816
   68817   68818   68819   68824   68816   68817   68818   68819   68824   68817
   68818   68819   68820   68821   68822   68823   68824   68818   68819   68820
   68821   68819   68820   68821   68820   68821   68822   68823   68821   68822
   68823   68822   68823   68823       0   68825   68826   68827   68828   68829
   68830   68840   68826   68827   68828   68827   68828   68829   68830   68831
   68832   68836   68840   68841   68842   68828   68829   68830   68840   68829
   68830   68831   68832   68833   68834   68835   68836   68837   68838   68839
   68840   68841   68842   68843   68844   68830   68831   68832   68836   68840
   68841   68842   68831   68832   68833   68834   68835   68836   68837   68838
   68839   68840   68841   68842   68832   68833   68834   68835   68836   68837
   68838   68839   68840   68833   68834   68835   68836   68837   68838   68839
   68840   68834   68835   68836   68835   68836   68836   68837   68838   68839
   68840   68838   68839   68839       0   68841   68842   68843   68844   68845
   68846   68856   68842   68843   68844   68843   68844   68845   68846   68847
   68848   68852   68856   68857   68858   68844   68845   68846   68856   68845
   68846   68847   68848   68849   68850   68851   68852   68853   68854   68855
   68856   68857   68858   68859   68860   68846   68847   68848   68852   68856
   68857   68858   68847   68848   68849   68850   68851   68852   68853   68854
   68855   68856   68857   68858   68848   68849   68850   68851   68852   68853
   68854   68855   68856   68849   68850   68851   68852   68853   68854   68855
   68856   68850   68851   68852   68851   68852   68852   68853   68854   68855
   68856   68854   68855   68855       0   68857   68858   68859   68860   68861
   68862   68866   68858   68859   68860   68859   68860   68861   68862   68863
   68864   68865   68866   68867   68868   68860   68861   68862   68866   68861
   68862   68863   68864   68865   68866   68867   68868   68869   68870   68862
   68863   68864   68865   68866   68867   68868   68863   68864   68865   68866
   68867   68868   68864   68865   68866   68865   68866   68866   68867   68868
   68869   68870   68871   68872   68882   68868   68869   68870   68869   68870
   68871   68872   68873   68874   68878   68882   68883   68884   68870   68871
   68872   68882   68871   68872   68873   68874   68875   68876   68877   68878
   68879   68880   68881   68882   68883   68884   68885   68886   68872   68873
   68874   68878   68882   68883   68884   68873   68874   68875   68876   68877
   68878   68879   68880   68881   68882   68883   68884   68874   68875   68876
   68877   68878   68879   68880   68881   68882   68875   68876   68877   68878
   68879   68880   68881   68882   68876   68877   68878   68877   68878   68878
   68879   68880   68881   68882   68880   68881   68881       0   68883   68884
   68885   68886   68887   68888   68904   68884   68885   68886   68885   68886
   68887   68888   68889   68890   68891   68904   68905   68906   68886   68887
   68888   68904   68887   68888   68889   68890   68891   68892   68893   68894
   68904   68905   68906   68907   68908   68888   68889   68890   68891   68904
   68905   68906   68889   68890   68891   68892   68893   68894   68895   68896
   68897   68904   68905   68906   68890   68891   68892   68893   68894   68904
   68891   68892   68893   68894   68904   68892   68893   68894   68895   68896
   68897   68898   68899   68900   68904   68893   68894   68895   68896   68897
   68894   68895   68896   68897   68895   68896   68897   68898   68899   68900
   68901   68902   68903   68896   68897   68898   68899   68900   68897   68898
   68899   68900   68898   68899   68900   68901   68902   68903   68899   68900
   68901   68902   68903   68900   68901   68902   68903   68901   68902   68903
   68902   68903   68903       0   68905   68906   68907   68908   68909   68910
   68914   68906   68907   68908   68907   68908   68909   68910   68911   68912
   68913   68914   68915   68916   68908   68909   68910   68914   68909   68910
   68911   68912   68913   68914   68915   68916   68917   68926   68910   68911
   68912   68913   68914   68915   68916   68911   68912   68913   68914   68915
   68916   68912   68913   68914   68913   68914   68914   68915   68916   68917
   68918   68919   68920   68923   68926   68927   68928   68916   68917   68926
   68917   68918   68919   68920   68921   68922   68923   68924   68925   68926
   68927   68928   68929   68930   68918   68919   68920   68921   68922   68923
   68924   68925   68926   68927   68928   68919   68920   68921   68922   68923
   68926   68920   68921   68922   68923   68926   68921   68922   68923   68924
   68925   68926   68927   68928   68922   68923   68924   68925   68926   68923
   68924   68925   68926   68924   68925   68926   68927   68928   68929   68930
   68925   68926   68927   68928   68926   68927   68928   68927   68928   68929
   68930   68931   68932   68928   68929   68930   68929   68930   68931   68932
   68933   68934   68935   68930   68931   68932   68931   68932   68933   68934
   68935   68936   68937   68932   68933   68934   68935   68933   68934   68935
   68936   68937   68938   68939   68934   68935   68936   68937   68935   68936
   68937   68936   68937   68938   68939   68940   68941   68955   68937   68938
   68939   68938   68939   68940   68941   68942   68943   68944   68955   68956
   68957   68939   68940   68941   68955   68940   68941   68942   68943   68944
   68945   68953   68955   68956   68957   68958   68959   68941   68942   68943
   68944   68955   68956   68957   68942   68943   68944   68945   68946   68947
   68951   68953   68954   68955   68956   68957   68943   68944   68945   68953
   68955   68944   68945   68953   68955   68945   68946   68947   68948   68949
   68951   68952   68953   68954   68955   68946   68947   68948   68949   68950
   68951   68953   68954   68947   68948   68949   68953   68948   68949   68950
   68951   68952   68953   68949   68950   68951   68950   68951   68952   68953
   68954   68951   68952   68953   68952   68953   68954   68953   68954   68954
       0   68956   68957   68958   68959   68960   68961   68962   68957   68958
   68959   68958   68959   68960   68961   68962   68963   68964   68959   68960
   68961   68962   68960   68961   68962   68963   68964   68965   68966   68961
   68962   68963   68964   68962   68963   68964   68963   68964   68965   68966
   68967   68968   68974   68964   68965   68966   68965   68966   68967   68968
   68969   68970   68971   68974   68975   68976   68966   68967   68968   68974
   68967   68968   68969   68970   68971   68972   68973   68974   68975   68976
   68977   68978   68968   68969   68970   68971   68974   68975   68976   68969
   68970   68971   68972   68973   68974   68975   68976   68970   68971   68972
   68973   68974   68971   68972   68973   68974   68972   68973   68974   68973
       0   68975   68976   68977   68978   68979   68980   68988   68976   68977
   68978   68977   68978   68979   68980   68981   68982   68983   68988   68989
   68990   68978   68979   68980   68988   68979   68980   68981   68982   68983
   68984   68985   68988   68989   68990   68991   68992   68980   68981   68982
   68983   68988   68989   68990   68981   68982   68983   68984   68985   68986
   68987   68988   68989   68990   68982   68983   68984   68985   68988   68983
   68984   68985   68988   68984   68985   68986   68987   68988   68985   68986
   68987   68986   68987   68987       0   68989   68990   68991   68992   68993
   68994   69012   68990   68991   68992   68991   68992   68993   68994   68995
   68996   68997   69012   69013   69014   68992   68993   68994   69012   68993
   68994   68995   68996   68997   68998   68999   69000   69012   69013   69014
   69015   69016   68994   68995   68996   68997   69012   69013   69014   68995
   68996   68997   68998   68999   69000   69001   69002   69003   69012   69013
   69014   68996   68997   68998   68999   69000   69012   68997   68998   68999
   69000   69012   68998   68999   69000   69001   69002   69003   69004   69005
   69012   68999   69000   69001   69002   69003   69000   69001   69002   69003
   69001   69002   69003   69004   69005   69006   69009   69002   69003   69004
   69005   69003   69004   69005   69004   69005   69006   69007   69008   69009
   69010   69011   69005   69006   69009   69006   69007   69008   69009   69010
   69011   69007   69008   69009   69010   69011   69008   69009   69009   69010
   69011   69011       0   69013   69014   69015   69016   69017   69018   69034
   69014   69015   69016   69015   69016   69017   69018   69019   69020   69021
   69034   69035   69036   69016   69017   69018   69034   69017   69018   69019
   69020   69021   69022   69023   69024   69034   69035   69036   69037   69038
   69018   69019   69020   69021   69034   69035   69036   69019   69020   69021
   69022   69023   69024   69025   69026   69027   69034   69035   69036   69020
   69021   69022   69023   69024   69034   69021   69022   69023   69024   69034
   69022   69023   69024   69025   69026   69027   69028   69029   69030   69034
   69023   69024   69025   69026   69027   69024   69025   69026   69027   69025
   69026   69027   69028   69029   69030   69031   69032   69033   69026   69027
   69028   69029   69030   69027   69028   69029   69030   69028   69029   69030
   69031   69032   69033   69029   69030   69031   69032   69033   69030   69031
   69032   69033   69031   69032   69033   69032   69033   69033       0   69035
   69036   69037   69038   69039   69040   69048   69036   69037   69038   69037
   69038   69039   69040   69041   69042   69043   69048   69049   69050   69038
   69039   69040   69048   69039   69040   69041   69042   69043   69044   69045
   69048   69049   69050   69051   69052   69040   69041   69042   69043   69048
   69049   69050   69041   69042   69043   69044   69045   69046   69047   69048
   69049   69050   69042   69043   69044   69045   69048   69043   69044   69045
   69048   69044   69045   69046   69047   69048   69045   69046   69047   69046
   69047   69047       0   69049   69050   69051   69052   69053   69054   69065
   69050   69051   69052   69051   69052   69053   69054   69055   69056   69057
   69065   69066   69067   69052   69053   69054   69065   69053   69054   69055
   69056   69057   69058   69059   69060   69065   69066   69067   69068   69069
   69054   69055   69056   69057   69065   69066   69067   69055   69056   69057
   69058   69059   69060   69061   69062   69065   69066   69067   69056   69057
   69058   69059   69060   69065   69057   69058   69059   69060   69065   69058
   69059   69060   69061   69062   69063   69064   69065   69059   69060   69061
   69062   69060   69061   69062   69061   69062   69063   69064   69062   69063
   69064   69063   69064   69064       0   69066   69067   69068   69069   69070
   69071   69084   69067   69068   69069   69068   69069   69070   69071   69072
   69073   69074   69084   69085   69086   69069   69070   69071   69084   69070
   69071   69072   69073   69074   69075   69076   69080   69084   69085   69086
   69087   69088   69071   69072   69073   69074   69084   69085   69086   69072
   69073   69074   69075   69076   69077   69078   69079   69080   69081   69082
   69083   69084   69085   69086   69073   69074   69075   69076   69080   69084
   69074   69075   69076   69080   69084   69075   69076   69077   69078   69079
   69080   69081   69082   69083   69084   69076   69077   69078   69079   69080
   69081   69082   69083   69077   69078   69079   69080   69081   69082   69083
   69078   69079   69080   69079   69080   69080   69081   69082   69083   69082
   69083   69083       0   69085   69086   69087   69088   69089   69090   69106
   69086   69087   69088   69087   69088   69089   69090   69091   69092   69093
   69106   69107   69108   69088   69089   69090   69106   69089   69090   69091
   69092   69093   69094   69095   69096   69106   69107   69108   69109   69110
   69090   69091   69092   69093   69106   69107   69108   69091   69092   69093
   69094   69095   69096   69097   69098   69099   69106   69107   69108   69092
   69093   69094   69095   69096   69106   69093   69094   69095   69096   69106
   69094   69095   69096   69097   69098   69099   69100   69101   69102   69106
   69095   69096   69097   69098   69099   69096   69097   69098   69099   69097
   69098   69099   69100   69101   69102   69103   69104   69105   69098   69099
   69100   69101   69102   69099   69100   69101   69102   69100   69101   69102
   69103   69104   69105   69101   69102   69103   69104   69105   69102   69103
   69104   69105   69103   69104   69105   69104   69105   69105       0   69107
   69108   69109   69110   69111   69112   69118   69108   69109   69110   69109
   69110   69111   69112   69113   69114   69115   69118   69119   69120   69110
   69111   69112   69118   69111   69112   69113   69114   69115   69116   69117
   69118   69119   69120   69121   69122   69112   69113   69114   69115   69118
   69119   69120   69113   69114   69115   69116   69117   69118   69119   69120
   69114   69115   69116   69117   69118   69115   69116   69117   69118   69116
   69117   69118   69117       0   69119   69120   69121   69122   69123   69124
   69135   69120   69121   69122   69121   69122   69123   69124   69125   69126
   69127   69135   69136   69137   69122   69123   69124   69135   69123   69124
   69125   69126   69127   69128   69129   69130   69135   69136   69137   69138
   69139   69124   69125   69126   69127   69135   69136   69137   69125   69126
   69127   69128   69129   69130   69131   69135   69136   69137   69126   69127
   69128   69129   69130   69135   69127   69128   69129   69130   69135   69128
   69129   69130   69131   69132   69133   69134   69135   69129   69130   69131
   69130   69131   69131   69132   69133   69134   69132   69133   69134   69133
   69134   69134       0   69136   69137   69138   69139   69140   69141   69145
   69137   69138   69139   69138   69139   69140   69141   69142   69143   69144
   69145   69146   69147   69139   69140   69141   69145   69140   69141   69142
   69143   69144   69145   69146   69147   69148   69149   69141   69142   69143
   69144   69145   69146   69147   69142   69143   69144   69145   69146   69147
   69143   69144   69145   69144   69145   69145   69146   69147   69148   69149
   69150   69151   69164   69147   69148   69149   69148   69149   69150   69151
   69152   69153   69157   69164   69165   69166   69149   69150   69151   69164
   69150   69151   69152   69153   69154   69155   69156   69157   69158   69159
   69160   69164   69165   69166   69167   69168   69151   69152   69153   69157
   69164   69165   69166   69152   69153   69154   69155   69156   69157   69158
   69159   69160   69161   69162   69163   69164   69165   69166   69153   69154
   69155   69156   69157   69158   69159   69160   69164   69154   69155   69156
   69157   69158   69159   69160   69164   69155   69156   69157   69156   69157
   69157   69158   69159   69160   69161   69162   69163   69164   69159   69160
   69161   69162   69163   69160   69161   69162   69163   69161   69162   69163
   69162   69163   69163       0   69165   69166   69167   69168   69169   69170
   69174   69166   69167   69168   69167   69168   69169   69170   69171   69172
   69173   69174   69175   69176   69168   69169   69170   69174   69169   69170
   69171   69172   69173   69174   69175   69176   69177   69178   69170   69171
   69172   69173   69174   69175   69176   69171   69172   69173   69174   69175
   69176   69172   69173   69174   69173   69174   69174   69175   69176   69177
   69178   69179   69180   69188   69176   69177   69178   69177   69178   69179
   69180   69181   69182   69186   69188   69189   69190   69178   69179   69180
   69188   69179   69180   69181   69182   69183   69184   69185   69186   69187
   69188   69189   69190   69191   69192   69180   69181   69182   69186   69188
   69189   69190   69181   69182   69183   69184   69185   69186   69187   69188
   69189   69190   69182   69183   69184   69185   69186   69187   69188   69183
   69184   69185   69186   69187   69188   69184   69185   69186   69185   69186
   69186   69187   69188       0   69189   69190   69191   69192   69193   69194
   69195   69190   69191   69192   69191   69192   69193   69194   69195   69196
   69197   69192   69193   69194   69195   69193   69194   69195   69196   69197
   69198   69199   69194   69195   69196   69197   69195   69196   69197   69196
   69197   69198   69199   69200   69201   69202   69197   69198   69199   69198
   69199   69200   69201   69202   69203   69204   69199   69200   69201   69202
   69200   69201   69202   69203   69204   69205   69206   69201   69202   69203
   69204   69202   69203   69204   69203   69204   69205   69206   69207   69208
   69212   69204   69205   69206   69205   69206   69207   69208   69209   69210
   69211   69212   69213   69214   69206   69207   69208   69212   69207   69208
   69209   69210   69211   69212   69213   69214   69215   69216   69208   69209
   69210   69211   69212   69213   69214   69209   69210   69211   69212   69213
   69214   69210   69211   69212   69211   69212   69212   69213   69214   69215
   69216   69217   69218   69228   69214   69215   69216   69215   69216   69217
   69218   69219   69220   69224   69228   69229   69230   69216   69217   69218
   69228   69217   69218   69219   69220   69221   69222   69223   69224   69225
   69226   69227   69228   69229   69230   69231   69232   69218   69219   69220
   69224   69228   69229   69230   69219   69220   69221   69222   69223   69224
   69225   69226   69227   69228   69229   69230   69220   69221   69222   69223
   69224   69225   69226   69227   69228   69221   69222   69223   69224   69225
   69226   69227   69228   69222   69223   69224   69223   69224   69224   69225
   69226   69227   69228   69226   69227   69227       0   69229   69230   69231
   69232   69233   69234   69248   69230   69231   69232   69231   69232   69233
   69234   69235   69236   69237   69248   69249   69250   69232   69233   69234
   69248   69233   69234   69235   69236   69237   69238   69246   69248   69249
   69250   69251   69252   69234   69235   69236   69237   69248   69249   69250
   69235   69236   69237   69238   69239   69240   69244   69246   69247   69248
   69249   69250   69236   69237   69238   69246   69248   69237   69238   69246
   69248   69238   69239   69240   69241   69242   69244   69245   69246   69247
   69248   69239   69240   69241   69242   69243   69244   69246   69247   69240
   69241   69242   69246   69241   69242   69243   69244   69245   69246   69242
   69243   69244   69243   69244   69245   69246   69247   69244   69245   69246
   69245   69246   69247   69246   69247   69247       0   69249   69250   69251
   69252   69253   69254   69255   69250   69251   69252   69251   69252   69253
   69254   69255   69256   69257   69252   69253   69254   69255   69253   69254
   69255   69256   69257   69258   69259   69254   69255   69256   69257   69255
   69256   69257   69256   69257   69258   69259   69260   69261   69270   69257
   69258   69259   69258   69259   69260   69261   69262   69263   69264   69270
   69271   69272   69259   69260   69261   69270   69260   69261   69262   69263
   69264   69265   69266   69267   69270   69271   69272   69273   69274   69261
   69262   69263   69264   69270   69271   69272   69262   69263   69264   69265
   69266   69267   69268   69269   69270   69271   69272   69263   69264   69265
   69266   69267   69270   69264   69265   69266   69267   69270   69265   69266
   69267   69268   69269   69270   69266   69267   69268   69269   69267   69268
   69269   69268   69269   69269       0   69271   69272   69273   69274   69275
   69276   69285   69272   69273   69274   69273   69274   69275   69276   69277
   69278   69279   69285   69286   69287   69274   69275   69276   69285   69275
   69276   69277   69278   69279   69280   69281   69282   69285   69286   69287
   69288   69289   69276   69277   69278   69279   69285   69286   69287   69277
   69278   69279   69280   69281   69282   69283   69284   69285   69286   69287
   69278   69279   69280   69281   69282   69285   69279   69280   69281   69282
   69285   69280   69281   69282   69283   69284   69285   69281   69282   69283
   69284   69282   69283   69284   69283   69284   69284       0   69286   69287
   69288   69289   69290   69291   69292   69287   69288   69289   69288   69289
   69290   69291   69292   69293   69294   69289   69290   69291   69292   69290
   69291   69292   69293   69294   69295   69296   69291   69292   69293   69294
   69292   69293   69294   69293   69294   69295   69296   69297   69298   69311
   69294   69295   69296   69295   69296   69297   69298   69299   69300   69301
   69311   69312   69313   69296   69297   69298   69311   69297   69298   69299
   69300   69301   69302   69303   69307   69311   69312   69313   69314   69315
   69298   69299   69300   69301   69311   69312   69313   69299   69300   69301
   69302   69303   69304   69305   69306   69307   69308   69309   69310   69311
   69312   69313   69300   69301   69302   69303   69307   69311   69301   69302
   69303   69307   69311   69302   69303   69304   69305   69306   69307   69308
   69309   69310   69311   69303   69304   69305   69306   69307   69308   69309
   69310   69304   69305   69306   69307   69308   69309   69310   69305   69306
   69307   69306   69307   69307   69308   69309   69310   69309   69310   69310
       0   69312   69313   69314   69315   69316   69317   69325   69313   69314
   69315   69314   69315   69316   69317   69318   69319   69323   69325   69326
   69327   69315   69316   69317   69325   69316   69317   69318   69319   69320
   69321   69322   69323   69324   69325   69326   69327   69328   69329   69317
   69318   69319   69323   69325   69326   69327   69318   69319   69320   69321
   69322   69323   69324   69325   69326   69327   69319   69320   69321   69322
   69323   69324   69325   69320   69321   69322   69323   69324   69325   69321
   69322   69323   69322   69323   69323   69324   69325       0   69326   69327
   69328   69329   69330   69331   69344   69327   69328   69329   69328   69329
   69330   69331   69332   69333   69334   69344   69345   69346   69329   69330
   69331   69344   69330   69331   69332   69333   69334   69335   69336   69340
   69344   69345   69346   69347   69348   69331   69332   69333   69334   69344
   69345   69346   69332   69333   69334   69335   69336   69337   69338   69339
   69340   69341   69342   69343   69344   69345   69346   69333   69334   69335
   69336   69340   69344   69334   69335   69336   69340   69344   69335   69336
   69337   69338   69339   69340   69341   69342   69343   69344   69336   69337
   69338   69339   69340   69341   69342   69343   69337   69338   69339   69340
   69341   69342   69343   69338   69339   69340   69339   69340   69340   69341
   69342   69343   69342   69343   69343       0   69345   69346   69347   69348
   69349   69350   69358   69346   69347   69348   69347   69348   69349   69350
   69351   69352   69353   69358   69359   69360   69348   69349   69350   69358
   69349   69350   69351   69352   69353   69354   69355   69358   69359   69360
   69361   69362   69350   69351   69352   69353   69358   69359   69360   69351
   69352   69353   69354   69355   69356   69357   69358   69359   69360   69352
   69353   69354   69355   69358   69353   69354   69355   69358   69354   69355
   69356   69357   69358   69355   69356   69357   69356   69357   69357       0
   69359   69360   69361   69362   69363   69364   69377   69360   69361   69362
   69361   69362   69363   69364   69365   69366   69367   69377   69378   69379
   69362   69363   69364   69377   69363   69364   69365   69366   69367   69368
   69369   69373   69377   69378   69379   69380   69381   69364   69365   69366
   69367   69377   69378   69379   69365   69366   69367   69368   69369   69370
   69371   69372   69373   69374   69375   69376   69377   69378   69379   69366
   69367   69368   69369   69373   69377   69367   69368   69369   69373   69377
   69368   69369   69370   69371   69372   69373   69374   69375   69376   69377
   69369   69370   69371   69372   69373   69374   69375   69376   69370   69371
   69372   69373   69374   69375   69376   69371   69372   69373   69372   69373
   69373   69374   69375   69376   69375   69376   69376       0   69378   69379
   69380   69381   69382   69383   69392   69379   69380   69381   69380   69381
   69382   69383   69384   69385   69386   69392   69393   69394   69381   69382
   69383   69392   69382   69383   69384   69385   69386   69387   69388   69389
   69392   69393   69394   69395   69396   69383   69384   69385   69386   69392
   69393   69394   69384   69385   69386   69387   69388   69389   69390   69391
   69392   69393   69394   69385   69386   69387   69388   69389   69392   69386
   69387   69388   69389   69392   69387   69388   69389   69390   69391   69392
   69388   69389   69390   69391   69389   69390   69391   69390   69391   69391
       0   69393   69394   69395   69396   69397   69398   69404   69394   69395
   69396   69395   69396   69397   69398   69399   69400   69401   69404   69405
   69406   69396   69397   69398   69404   69397   69398   69399   69400   69401
   69402   69403   69404   69405   69406   69407   69408   69398   69399   69400
   69401   69404   69405   69406   69399   69400   69401   69402   69403   69404
   69405   69406   69400   69401   69402   69403   69404   69401   69402   69403
   69404   69402   69403   69404   69403       0   69405   69406   69407   69408
   69409   69410   69420   69406   69407   69408   69407   69408   69409   69410
   69411   69412   69416   69420   69421   69422   69408   69409   69410   69420
   69409   69410   69411   69412   69413   69414   69415   69416   69417   69418
   69419   69420   69421   69422   69423   69424   69410   69411   69412   69416
   69420   69421   69422   69411   69412   69413   69414   69415   69416   69417
   69418   69419   69420   69421   69422   69412   69413   69414   69415   69416
   69417   69418   69419   69420   69413   69414   69415   69416   69417   69418
   69419   69420   69414   69415   69416   69415   69416   69416   69417   69418
   69419   69420   69418   69419   69419       0   69421   69422   69423   69424
   69425   69426   69437   69422   69423   69424   69423   69424   69425   69426
   69427   69428   69429   69437   69438   69439   69424   69425   69426   69437
   69425   69426   69427   69428   69429   69430   69431   69432   69437   69438
   69439   69440   69449   69426   69427   69428   69429   69437   69438   69439
   69427   69428   69429   69430   69431   69432   69433   69434   69437   69438
   69439   69428   69429   69430   69431   69432   69437   69429   69430   69431
   69432   69437   69430   69431   69432   69433   69434   69435   69436   69437
   69431   69432   69433   69434   69432   69433   69434   69433   69434   69435
   69436   69434   69435   69436   69435   69436   69436       0   69438   69439
   69440   69441   69442   69443   69446   69449   69450   69451   69439   69440
   69449   69440   69441   69442   69443   69444   69445   69446   69447   69448
   69449   69450   69451   69452   69453   69441   69442   69443   69444   69445
   69446   69447   69448   69449   69450   69451   69442   69443   69444   69445
   69446   69449   69443   69444   69445   69446   69449   69444   69445   69446
   69447   69448   69449   69450   69451   69445   69446   69447   69448   69449
   69446   69447   69448   69449   69447   69448   69449   69450   69451   69452
   69453   69448   69449   69450   69451   69449   69450   69451   69450   69451
   69452   69453   69454   69455   69451   69452   69453   69452   69453   69454
   69455   69456   69457   69468   69453   69454   69455   69454   69455   69456
   69457   69458   69459   69460   69468   69469   69470   69455   69456   69457
   69468   69456   69457   69458   69459   69460   69461   69466   69468   69469
   69470   69471   69472   69457   69458   69459   69460   69468   69469   69470
   69458   69459   69460   69461   69462   69464   69466   69467   69468   69469
   69470   69459   69460   69461   69466   69468   69460   69461   69466   69468
   69461   69462   69463   69464   69465   69466   69467   69468   69462   69463
   69464   69465   69466   69467   69463   69464   69465   69466   69467   69464
   69465   69466   69465   69466   69467   69466   69467   69467       0   69469
   69470   69471   69472   69473   69474   69480   69470   69471   69472   69471
   69472   69473   69474   69475   69476   69477   69480   69481   69482   69472
   69473   69474   69480   69473   69474   69475   69476   69477   69478   69479
   69480   69481   69482   69483   69484   69474   69475   69476   69477   69480
   69481   69482   69475   69476   69477   69478   69479   69480   69481   69482
   69476   69477   69478   69479   69480   69477   69478   69479   69480   69478
   69479   69480   69479       0   69481   69482   69483   69484   69485   69486
   69499   69482   69483   69484   69483   69484   69485   69486   69487   69488
   69489   69499   69500   69501   69484   69485   69486   69499   69485   69486
   69487   69488   69489   69490   69491   69495   69499   69500   69501   69502
   69503   69486   69487   69488   69489   69499   69500   69501   69487   69488
   69489   69490   69491   69492   69493   69494   69495   69496   69497   69498
   69499   69500   69501   69488   69489   69490   69491   69495   69499   69489
   69490   69491   69495   69499   69490   69491   69492   69493   69494   69495
   69496   69497   69498   69499   69491   69492   69493   69494   69495   69496
   69497   69498   69492   69493   69494   69495   69496   69497   69498   69493
   69494   69495   69494   69495   69495   69496   69497   69498   69497   69498
   69498       0   69500   69501   69502   69503   69504   69505   69506   69501
   69502   69503   69502   69503   69504   69505   69506   69507   69508   69503
   69504   69505   69506   69504   69505   69506   69507   69508   69509   69510
   69505   69506   69507   69508   69506   69507   69508   69507   69508   69509
   69510   69511   69512   69528   69508   69509   69510   69509   69510   69511
   69512   69513   69514   69515   69528   69529   69530   69510   69511   69512
   69528   69511   69512   69513   69514   69515   69516   69517   69518   69528
   69529   69530   69531   69532   69512   69513   69514   69515   69528   69529
   69530   69513   69514   69515   69516   69517   69518   69519   69520   69521
   69528   69529   69530   69514   69515   69516   69517   69518   69528   69515
   69516   69517   69518   69528   69516   69517   69518   69519   69520   69521
   69522   69523   69524   69528   69517   69518   69519   69520   69521   69518
   69519   69520   69521   69519   69520   69521   69522   69523   69524   69525
   69526   69527   69520   69521   69522   69523   69524   69521   69522   69523
   69524   69522   69523   69524   69525   69526   69527   69523   69524   69525
   69526   69527   69524   69525   69526   69527   69525   69526   69527   69526
   69527   69527       0   69529   69530   69531   69532   69533   69534   69544
   69530   69531   69532   69531   69532   69533   69534   69535   69536   69540
   69544   69545   69546   69532   69533   69534   69544   69533   69534   69535
   69536   69537   69538   69539   69540   69541   69542   69543   69544   69545
   69546   69547   69548   69534   69535   69536   69540   69544   69545   69546
   69535   69536   69537   69538   69539   69540   69541   69542   69543   69544
   69545   69546   69536   69537   69538   69539   69540   69541   69542   69543
   69544   69537   69538   69539   69540   69541   69542   69543   69544   69538
   69539   69540   69539   69540   69540   69541   69542   69543   69544   69542
   69543   69543       0   69545   69546   69547   69548   69549   69550   69551
   69546   69547   69548   69547   69548   69549   69550   69551   69552   69553
   69548   69549   69550   69551   69549   69550   69551   69552   69553   69554
   69555   69550   69551   69552   69553   69551   69552   69553   69552   69553
   69554   69555   69556   69557   69566   69553   69554   69555   69554   69555
   69556   69557   69558   69559   69560   69566   69567   69568   69555   69556
   69557   69566   69556   69557   69558   69559   69560   69561   69562   69563
   69566   69567   69568   69569   69570   69557   69558   69559   69560   69566
   69567   69568   69558   69559   69560   69561   69562   69563   69564   69565
   69566   69567   69568   69559   69560   69561   69562   69563   69566   69560
   69561   69562   69563   69566   69561   69562   69563   69564   69565   69566
   69562   69563   69564   69565   69563   69564   69565   69564   69565   69565
       0   69567   69568   69569   69570   69571   69572   69582   69568   69569
   69570   69569   69570   69571   69572   69573   69574   69578   69582   69583
   69584   69570   69571   69572   69582   69571   69572   69573   69574   69575
   69576   69577   69578   69579   69580   69581   69582   69583   69584   69585
   69586   69572   69573   69574   69578   69582   69583   69584   69573   69574
   69575   69576   69577   69578   69579   69580   69581   69582   69583   69584
   69574   69575   69576   69577   69578   69579   69580   69581   69582   69575
   69576   69577   69578   69579   69580   69581   69582   69576   69577   69578
   69577   69578   69578   69579   69580   69581   69582   69580   69581   69581
       0   69583   69584   69585   69586   69587   69588   69601   69584   69585
   69586   69585   69586   69587   69588   69589   69590   69594   69601   69602
   69603   69586   69587   69588   69601   69587   69588   69589   69590   69591
   69592   69593   69594   69595   69596   69597   69601   69602   69603   69604
   69605   69588   69589   69590   69594   69601   69602   69603   69589   69590
   69591   69592   69593   69594   69595   69596   69597   69598   69599   69600
   69601   69602   69603   69590   69591   69592   69593   69594   69595   69596
   69597   69601   69591   69592   69593   69594   69595   69596   69597   69601
   69592   69593   69594   69593   69594   69594   69595   69596   69597   69598
   69599   69600   69601   69596   69597   69598   69599   69600   69597   69598
   69599   69600   69598   69599   69600   69599   69600   69600       0   69602
   69603   69604   69605   69606   69607   69617   69603   69604   69605   69604
   69605   69606   69607   69608   69609   69613   69617   69618   69619   69605
   69606   69607   69617   69606   69607   69608   69609   69610   69611   69612
   69613   69614   69615   69616   69617   69618   69619   69620   69621   69607
   69608   69609   69613   69617   69618   69619   69608   69609   69610   69611
   69612   69613   69614   69615   69616   69617   69618   69619   69609   69610
   69611   69612   69613   69614   69615   69616   69617   69610   69611   69612
   69613   69614   69615   69616   69617   69611   69612   69613   69612   69613
   69613   69614   69615   69616   69617   69615   69616   69616       0   69618
   69619   69620   69621   69622   69623   69631   69619   69620   69621   69620
   69621   69622   69623   69624   69625   69629   69631   69632   69633   69621
   69622   69623   69631   69622   69623   69624   69625   69626   69627   69628
   69629   69630   69631   69632   69633   69634   69635   69623   69624   69625
   69629   69631   69632   69633   69624   69625   69626   69627   69628   69629
   69630   69631   69632   69633   69625   69626   69627   69628   69629   69630
   69631   69626   69627   69628   69629   69630   69631   69627   69628   69629
   69628   69629   69629   69630   69631       0   69632   69633   69634   69635
   69636   69637   69653   69633   69634   69635   69634   69635   69636   69637
   69638   69639   69640   69653   69654   69655   69635   69636   69637   69653
   69636   69637   69638   69639   69640   69641   69642   69643   69653   69654
   69655   69656   69657   69637   69638   69639   69640   69653   69654   69655
   69638   69639   69640   69641   69642   69643   69644   69645   69646   69653
   69654   69655   69639   69640   69641   69642   69643   69653   69640   69641
   69642   69643   69653   69641   69642   69643   69644   69645   69646   69647
   69648   69649   69653   69642   69643   69644   69645   69646   69643   69644
   69645   69646   69644   69645   69646   69647   69648   69649   69650   69651
   69652   69645   69646   69647   69648   69649   69646   69647   69648   69649
   69647   69648   69649   69650   69651   69652   69648   69649   69650   69651
   69652   69649   69650   69651   69652   69650   69651   69652   69651   69652
   69652       0   69654   69655   69656   69657   69658   69659   69665   69655
   69656   69657   69656   69657   69658   69659   69660   69661   69662   69665
   69666   69667   69657   69658   69659   69665   69658   69659   69660   69661
   69662   69663   69664   69665   69666   69667   69668   69669   69659   69660
   69661   69662   69665   69666   69667   69660   69661   69662   69663   69664
   69665   69666   69667   69661   69662   69663   69664   69665   69662   69663
   69664   69665   69663   69664   69665   69664       0   69666   69667   69668
   69669   69670   69671   69677   69667   69668   69669   69668   69669   69670
   69671   69672   69673   69674   69677   69678   69679   69669   69670   69671
   69677   69670   69671   69672   69673   69674   69675   69676   69677   69678
   69679   69680   69681   69671   69672   69673   69674   69677   69678   69679
   69672   69673   69674   69675   69676   69677   69678   69679   69673   69674
   69675   69676   69677   69674   69675   69676   69677   69675   69676   69677
   69676       0   69678   69679   69680   69681   69682   69683   69687   69679
   69680   69681   69680   69681   69682   69683   69684   69685   69686   69687
   69688   69689   69681   69682   69683   69687   69682   69683   69684   69685
   69686   69687   69688   69689   69690   69691   69683   69684   69685   69686
   69687   69688   69689   69684   69685   69686   69687   69688   69689   69685
   69686   69687   69686   69687   69687   69688   69689   69690   69691   69692
   69693   69704   69689   69690   69691   69690   69691   69692   69693   69694
   69695   69696   69704   69705   69706   69691   69692   69693   69704   69692
   69693   69694   69695   69696   69697   69698   69699   69704   69705   69706
   69707   69708   69693   69694   69695   69696   69704   69705   69706   69694
   69695   69696   69697   69698   69699   69700   69704   69705   69706   69695
   69696   69697   69698   69699   69704   69696   69697   69698   69699   69704
   69697   69698   69699   69700   69701   69702   69703   69704   69698   69699
   69700   69699   69700   69700   69701   69702   69703   69701   69702   69703
   69702   69703   69703       0   69705   69706   69707   69708   69709   69710
   69723   69706   69707   69708   69707   69708   69709   69710   69711   69712
   69713   69723   69724   69725   69708   69709   69710   69723   69709   69710
   69711   69712   69713   69714   69715   69719   69723   69724   69725   69726
   69727   69710   69711   69712   69713   69723   69724   69725   69711   69712
   69713   69714   69715   69716   69717   69718   69719   69720   69721   69722
   69723   69724   69725   69712   69713   69714   69715   69719   69723   69713
   69714   69715   69719   69723   69714   69715   69716   69717   69718   69719
   69720   69721   69722   69723   69715   69716   69717   69718   69719   69720
   69721   69722   69716   69717   69718   69719   69720   69721   69722   69717
   69718   69719   69718   69719   69719   69720   69721   69722   69721   69722
   69722       0   69724   69725   69726   69727   69728   69729   69742   69725
   69726   69727   69726   69727   69728   69729   69730   69731   69732   69742
   69743   69744   69727   69728   69729   69742   69728   69729   69730   69731
   69732   69733   69734   69738   69742   69743   69744   69745   69746   69729
   69730   69731   69732   69742   69743   69744   69730   69731   69732   69733
   69734   69735   69736   69737   69738   69739   69740   69741   69742   69743
   69744   69731   69732   69733   69734   69738   69742   69732   69733   69734
   69738   69742   69733   69734   69735   69736   69737   69738   69739   69740
   69741   69742   69734   69735   69736   69737   69738   69739   69740   69741
   69735   69736   69737   69738   69739   69740   69741   69736   69737   69738
   69737   69738   69738   69739   69740   69741   69740   69741   69741       0
   69743   69744   69745   69746   69747   69748   69764   69744   69745   69746
   69745   69746   69747   69748   69749   69750   69751   69764   69765   69766
   69746   69747   69748   69764   69747   69748   69749   69750   69751   69752
   69753   69754   69764   69765   69766   69767   69768   69748   69749   69750
   69751   69764   69765   69766   69749   69750   69751   69752   69753   69754
   69755   69756   69757   69764   69765   69766   69750   69751   69752   69753
   69754   69764   69751   69752   69753   69754   69764   69752   69753   69754
   69755   69756   69757   69758   69759   69760   69764   69753   69754   69755
   69756   69757   69754   69755   69756   69757   69755   69756   69757   69758
   69759   69760   69761   69762   69763   69756   69757   69758   69759   69760
   69757   69758   69759   69760   69758   69759   69760   69761   69762   69763
   69759   69760   69761   69762   69763   69760   69761   69762   69763   69761
   69762   69763   69762   69763   69763       0   69765   69766   69767   69768
   69769   69770   69771   69766   69767   69768   69767   69768   69769   69770
   69771   69772   69773   69768   69769   69770   69771   69769   69770   69771
   69772   69773   69774   69775   69770   69771   69772   69773   69771   69772
   69773   69772   69773   69774   69775   69776   69777   69793   69773   69774
   69775   69774   69775   69776   69777   69778   69779   69780   69793   69794
   69795   69775   69776   69777   69793   69776   69777   69778   69779   69780
   69781   69782   69783   69793   69794   69795   69796   69797   69777   69778
   69779   69780   69793   69794   69795   69778   69779   69780   69781   69782
   69783   69784   69785   69786   69793   69794   69795   69779   69780   69781
   69782   69783   69793   69780   69781   69782   69783   69793   69781   69782
   69783   69784   69785   69786   69787   69788   69789   69793   69782   69783
   69784   69785   69786   69783   69784   69785   69786   69784   69785   69786
   69787   69788   69789   69790   69791   69792   69785   69786   69787   69788
   69789   69786   69787   69788   69789   69787   69788   69789   69790   69791
   69792   69788   69789   69790   69791   69792   69789   69790   69791   69792
   69790   69791   69792   69791   69792   69792       0   69794   69795   69796
   69797   69798   69799   69800   69795   69796   69797   69796   69797   69798
   69799   69800   69801   69802   69797   69798   69799   69800   69798   69799
   69800   69801   69802   69803   69804   69799   69800   69801   69802   69800
   69801   69802   69801   69802   69803   69804   69805   69806   69812   69802
   69803   69804   69803   69804   69805   69806   69807   69808   69809   69812
   69813   69814   69804   69805   69806   69812   69805   69806   69807   69808
   69809   69810   69811   69812   69813   69814   69815   69816   69806   69807
   69808   69809   69812   69813   69814   69807   69808   69809   69810   69811
   69812   69813   69814   69808   69809   69810   69811   69812   69809   69810
   69811   69812   69810   69811   69812   69811       0   69813   69814   69815
   69816   69817   69818   69834   69814   69815   69816   69815   69816   69817
   69818   69819   69820   69821   69834   69835   69836   69816   69817   69818
   69834   69817   69818   69819   69820   69821   69822   69823   69824   69834
   69835   69836   69837   69838   69818   69819   69820   69821   69834   69835
   69836   69819   69820   69821   69822   69823   69824   69825   69826   69827
   69834   69835   69836   69820   69821   69822   69823   69824   69834   69821
   69822   69823   69824   69834   69822   69823   69824   69825   69826   69827
   69828   69829   69830   69834   69823   69824   69825   69826   69827   69824
   69825   69826   69827   69825   69826   69827   69828   69829   69830   69831
   69832   69833   69826   69827   69828   69829   69830   69827   69828   69829
   69830   69828   69829   69830   69831   69832   69833   69829   69830   69831
   69832   69833   69830   69831   69832   69833   69831   69832   69833   69832
   69833   69833       0   69835   69836   69837   69838   69839   69840   69844
   69836   69837   69838   69837   69838   69839   69840   69841   69842   69843
   69844   69845   69846   69838   69839   69840   69844   69839   69840   69841
   69842   69843   69844   69845   69846   69847   69848   69840   69841   69842
   69843   69844   69845   69846   69841   69842   69843   69844   69845   69846
   69842   69843   69844   69843   69844   69844   69845   69846   69847   69848
   69849   69850   69861   69846   69847   69848   69847   69848   69849   69850
   69851   69852   69853   69861   69862   69863   69848   69849   69850   69861
   69849   69850   69851   69852   69853   69854   69855   69856   69861   69862
   69863   69864   69865   69850   69851   69852   69853   69861   69862   69863
   69851   69852   69853   69854   69855   69856   69857   69858   69861   69862
   69863   69852   69853   69854   69855   69856   69861   69853   69854   69855
   69856   69861   69854   69855   69856   69857   69858   69859   69860   69861
   69855   69856   69857   69858   69856   69857   69858   69857   69858   69859
   69860   69858   69859   69860   69859   69860   69860       0   69862   69863
   69864   69865   69866   69867   69880   69863   69864   69865   69864   69865
   69866   69867   69868   69869   69873   69880   69881   69882   69865   69866
   69867   69880   69866   69867   69868   69869   69870   69871   69872   69873
   69874   69875   69876   69880   69881   69882   69883   69884   69867   69868
   69869   69873   69880   69881   69882   69868   69869   69870   69871   69872
   69873   69874   69875   69876   69877   69878   69879   69880   69881   69882
   69869   69870   69871   69872   69873   69874   69875   69876   69880   69870
   69871   69872   69873   69874   69875   69876   69880   69871   69872   69873
   69872   69873   69873   69874   69875   69876   69877   69878   69879   69880
   69875   69876   69877   69878   69879   69876   69877   69878   69879   69877
   69878   69879   69878   69879   69879       0   69881   69882   69883   69884
   69885   69886   69895   69882   69883   69884   69883   69884   69885   69886
   69887   69888   69889   69895   69896   69897   69884   69885   69886   69895
   69885   69886   69887   69888   69889   69890   69891   69892   69895   69896
   69897   69898   69899   69886   69887   69888   69889   69895   69896   69897
   69887   69888   69889   69890   69891   69892   69893   69894   69895   69896
   69897   69888   69889   69890   69891   69892   69895   69889   69890   69891
   69892   69895   69890   69891   69892   69893   69894   69895   69891   69892
   69893   69894   69892   69893   69894   69893   69894   69894       0   69896
   69897   69898   69899   69900   69901   69917   69897   69898   69899   69898
   69899   69900   69901   69902   69903   69904   69917   69918   69919   69899
   69900   69901   69917   69900   69901   69902   69903   69904   69905   69906
   69907   69917   69918   69919   69920   69921   69901   69902   69903   69904
   69917   69918   69919   69902   69903   69904   69905   69906   69907   69908
   69909   69910   69917   69918   69919   69903   69904   69905   69906   69907
   69917   69904   69905   69906   69907   69917   69905   69906   69907   69908
   69909   69910   69911   69912   69913   69917   69906   69907   69908   69909
   69910   69907   69908   69909   69910   69908   69909   69910   69911   69912
   69913   69914   69915   69916   69909   69910   69911   69912   69913   69910
   69911   69912   69913   69911   69912   69913   69914   69915   69916   69912
   69913   69914   69915   69916   69913   69914   69915   69916   69914   69915
   69916   69915   69916   69916       0   69918   69919   69920   69921   69922
   69923   69941   69919   69920   69921   69920   69921   69922   69923   69924
   69925   69926   69941   69942   69943   69921   69922   69923   69941   69922
   69923   69924   69925   69926   69927   69928   69929   69941   69942   69943
   69944   69945   69923   69924   69925   69926   69941   69942   69943   69924
   69925   69926   69927   69928   69929   69930   69931   69932   69941   69942
   69943   69925   69926   69927   69928   69929   69941   69926   69927   69928
   69929   69941   69927   69928   69929   69930   69931   69932   69933   69934
   69941   69928   69929   69930   69931   69932   69929   69930   69931   69932
   69930   69931   69932   69933   69934   69935   69938   69931   69932   69933
   69934   69932   69933   69934   69933   69934   69935   69936   69937   69938
   69939   69940   69934   69935   69938   69935   69936   69937   69938   69939
   69940   69936   69937   69938   69939   69940   69937   69938   69938   69939
   69940   69940       0   69942   69943   69944   69945   69946   69947   69960
   69943   69944   69945   69944   69945   69946   69947   69948   69949   69953
   69960   69961   69962   69945   69946   69947   69960   69946   69947   69948
   69949   69950   69951   69952   69953   69954   69955   69956   69960   69961
   69962   69963   69964   69947   69948   69949   69953   69960   69961   69962
   69948   69949   69950   69951   69952   69953   69954   69955   69956   69957
   69958   69959   69960   69961   69962   69949   69950   69951   69952   69953
   69954   69955   69956   69960   69950   69951   69952   69953   69954   69955
   69956   69960   69951   69952   69953   69952   69953   69953   69954   69955
   69956   69957   69958   69959   69960   69955   69956   69957   69958   69959
   69956   69957   69958   69959   69957   69958   69959   69958   69959   69959
       0   69961   69962   69963   69964   69965   69966   69977   69962   69963
   69964   69963   69964   69965   69966   69967   69968   69969   69977   69978
   69979   69964   69965   69966   69977   69965   69966   69967   69968   69969
   69970   69971   69972   69977   69978   69979   69980   69981   69966   69967
   69968   69969   69977   69978   69979   69967   69968   69969   69970   69971
   69972   69973   69974   69977   69978   69979   69968   69969   69970   69971
   69972   69977   69969   69970   69971   69972   69977   69970   69971   69972
   69973   69974   69975   69976   69977   69971   69972   69973   69974   69972
   69973   69974   69973   69974   69975   69976   69974   69975   69976   69975
   69976   69976       0   69978   69979   69980   69981   69982   69983   69992
   69979   69980   69981   69980   69981   69982   69983   69984   69985   69986
   69992   69993   69994   69981   69982   69983   69992   69982   69983   69984
   69985   69986   69987   69988   69989   69992   69993   69994   69995   69996
   69983   69984   69985   69986   69992   69993   69994   69984   69985   69986
   69987   69988   69989   69990   69991   69992   69993   69994   69985   69986
   69987   69988   69989   69992   69986   69987   69988   69989   69992   69987
   69988   69989   69990   69991   69992   69988   69989   69990   69991   69989
   69990   69991   69990   69991   69991       0   69993   69994   69995   69996
   69997   69998   70011   69994   69995   69996   69995   69996   69997   69998
   69999   70000   70004   70011   70012   70013   69996   69997   69998   70011
   69997   69998   69999   70000   70001   70002   70003   70004   70005   70006
   70007   70011   70012   70013   70014   70015   69998   69999   70000   70004
   70011   70012   70013   69999   70000   70001   70002   70003   70004   70005
   70006   70007   70008   70009   70010   70011   70012   70013   70000   70001
   70002   70003   70004   70005   70006   70007   70011   70001   70002   70003
   70004   70005   70006   70007   70011   70002   70003   70004   70003   70004
   70004   70005   70006   70007   70008   70009   70010   70011   70006   70007
   70008   70009   70010   70007   70008   70009   70010   70008   70009   70010
   70009   70010   70010       0   70012   70013   70014   70015   70016   70017
   70030   70013   70014   70015   70014   70015   70016   70017   70018   70019
   70023   70030   70031   70032   70015   70016   70017   70030   70016   70017
   70018   70019   70020   70021   70022   70023   70024   70025   70026   70030
   70031   70032   70033   70034   70017   70018   70019   70023   70030   70031
   70032   70018   70019   70020   70021   70022   70023   70024   70025   70026
   70027   70028   70029   70030   70031   70032   70019   70020   70021   70022
   70023   70024   70025   70026   70030   70020   70021   70022   70023   70024
   70025   70026   70030   70021   70022   70023   70022   70023   70023   70024
   70025   70026   70027   70028   70029   70030   70025   70026   70027   70028
   70029   70026   70027   70028   70029   70027   70028   70029   70028   70029
   70029       0   70031   70032   70033   70034   70035   70036   70045   70032
   70033   70034   70033   70034   70035   70036   70037   70038   70039   70045
   70046   70047   70034   70035   70036   70045   70035   70036   70037   70038
   70039   70040   70041   70042   70045   70046   70047   70048   70049   70036
   70037   70038   70039   70045   70046   70047   70037   70038   70039   70040
   70041   70042   70043   70044   70045   70046   70047   70038   70039   70040
   70041   70042   70045   70039   70040   70041   70042   70045   70040   70041
   70042   70043   70044   70045   70041   70042   70043   70044   70042   70043
   70044   70043   70044   70044       0   70046   70047   70048   70049   70050
   70051   70062   70047   70048   70049   70048   70049   70050   70051   70052
   70053   70054   70062   70063   70064   70049   70050   70051   70062   70050
   70051   70052   70053   70054   70055   70056   70057   70062   70063   70064
   70065   70066   70051   70052   70053   70054   70062   70063   70064   70052
   70053   70054   70055   70056   70057   70058   70059   70062   70063   70064
   70053   70054   70055   70056   70057   70062   70054   70055   70056   70057
   70062   70055   70056   70057   70058   70059   70060   70061   70062   70056
   70057   70058   70059   70057   70058   70059   70058   70059   70060   70061
   70059   70060   70061   70060   70061   70061       0   70063   70064   70065
   70066   70067   70068   70081   70064   70065   70066   70065   70066   70067
   70068   70069   70070   70071   70081   70082   70083   70066   70067   70068
   70081   70067   70068   70069   70070   70071   70072   70073   70077   70081
   70082   70083   70084   70085   70068   70069   70070   70071   70081   70082
   70083   70069   70070   70071   70072   70073   70074   70075   70076   70077
   70078   70079   70080   70081   70082   70083   70070   70071   70072   70073
   70077   70081   70071   70072   70073   70077   70081   70072   70073   70074
   70075   70076   70077   70078   70079   70080   70081   70073   70074   70075
   70076   70077   70078   70079   70080   70074   70075   70076   70077   70078
   70079   70080   70075   70076   70077   70076   70077   70077   70078   70079
   70080   70079   70080   70080       0   70082   70083   70084   70085   70086
   70087   70093   70083   70084   70085   70084   70085   70086   70087   70088
   70089   70090   70093   70094   70095   70085   70086   70087   70093   70086
   70087   70088   70089   70090   70091   70092   70093   70094   70095   70096
   70097   70087   70088   70089   70090   70093   70094   70095   70088   70089
   70090   70091   70092   70093   70094   70095   70089   70090   70091   70092
   70093   70090   70091   70092   70093   70091   70092   70093   70092       0
   70094   70095   70096   70097   70098   70099   70109   70095   70096   70097
   70096   70097   70098   70099   70100   70101   70105   70109   70110   70111
   70097   70098   70099   70109   70098   70099   70100   70101   70102   70103
   70104   70105   70106   70107   70108   70109   70110   70111   70112   70113
   70099   70100   70101   70105   70109   70110   70111   70100   70101   70102
   70103   70104   70105   70106   70107   70108   70109   70110   70111   70101
   70102   70103   70104   70105   70106   70107   70108   70109   70102   70103
   70104   70105   70106   70107   70108   70109   70103   70104   70105   70104
   70105   70105   70106   70107   70108   70109   70107   70108   70108       0
   70110   70111   70112   70113   70114   70115   70123   70111   70112   70113
   70112   70113   70114   70115   70116   70117   70121   70123   70124   70125
   70113   70114   70115   70123   70114   70115   70116   70117   70118   70119
   70120   70121   70122   70123   70124   70125   70126   70127   70115   70116
   70117   70121   70123   70124   70125   70116   70117   70118   70119   70120
   70121   70122   70123   70124   70125   70117   70118   70119   70120   70121
   70122   70123   70118   70119   70120   70121   70122   70123   70119   70120
   70121   70120   70121   70121   70122   70123       0   70124   70125   70126
   70127   70128   70129   70137   70125   70126   70127   70126   70127   70128
   70129   70130   70131   70135   70137   70138   70139   70127   70128   70129
   70137   70128   70129   70130   70131   70132   70133   70134   70135   70136
   70137   70138   70139   70140   70141   70129   70130   70131   70135   70137
   70138   70139   70130   70131   70132   70133   70134   70135   70136   70137
   70138   70139   70131   70132   70133   70134   70135   70136   70137   70132
   70133   70134   70135   70136   70137   70133   70134   70135   70134   70135
   70135   70136   70137       0   70138   70139   70140   70141   70142   70143
   70148   70139   70140   70141   70140   70141   70142   70143   70144   70145
   70146   70148   70149   70150   70141   70142   70143   70148   70142   70143
   70144   70145   70146   70147   70148   70149   70150   70151   70152   70143
   70144   70145   70146   70148   70149   70150   70144   70145   70146   70147
   70148   70149   70150   70145   70146   70147   70148   70146   70147   70148
   70147   70148       0   70149   70150   70151   70152   70153   70154   70163
   70150   70151   70152   70151   70152   70153   70154   70155   70156   70157
   70163   70164   70165   70152   70153   70154   70163   70153   70154   70155
   70156   70157   70158   70159   70160   70163   70164   70165   70166   70167
   70154   70155   70156   70157   70163   70164   70165   70155   70156   70157
   70158   70159   70160   70161   70162   70163   70164   70165   70156   70157
   70158   70159   70160   70163   70157   70158   70159   70160   70163   70158
   70159   70160   70161   70162   70163   70159   70160   70161   70162   70160
   70161   70162   70161   70162   70162       0   70164   70165   70166   70167
   70168   70169   70184   70165   70166   70167   70166   70167   70168   70169
   70170   70171   70172   70184   70185   70186   70167   70168   70169   70184
   70168   70169   70170   70171   70172   70173   70182   70184   70185   70186
   70187   70188   70169   70170   70171   70172   70184   70185   70186   70170
   70171   70172   70173   70174   70175   70180   70182   70183   70184   70185
   70186   70171   70172   70173   70182   70184   70172   70173   70182   70184
   70173   70174   70175   70176   70177   70180   70181   70182   70183   70184
   70174   70175   70176   70177   70178   70180   70182   70183   70175   70176
   70177   70182   70176   70177   70178   70179   70180   70181   70182   70177
   70178   70180   70178   70179   70180   70181   70182   70183   70179   70180
   70181   70182   70180   70181   70182   70183   70182   70183   70183       0
   70185   70186   70187   70188   70189   70190   70199   70186   70187   70188
   70187   70188   70189   70190   70191   70192   70193   70199   70200   70201
   70188   70189   70190   70199   70189   70190   70191   70192   70193   70194
   70195   70196   70199   70200   70201   70202   70203   70190   70191   70192
   70193   70199   70200   70201   70191   70192   70193   70194   70195   70196
   70197   70198   70199   70200   70201   70192   70193   70194   70195   70196
   70199   70193   70194   70195   70196   70199   70194   70195   70196   70197
   70198   70199   70195   70196   70197   70198   70196   70197   70198   70197
   70198   70198       0   70200   70201   70202   70203   70204   70205   70221
   70201   70202   70203   70202   70203   70204   70205   70206   70207   70208
   70221   70222   70223   70203   70204   70205   70221   70204   70205   70206
   70207   70208   70209   70210   70211   70221   70222   70223   70224   70225
   70205   70206   70207   70208   70221   70222   70223   70206   70207   70208
   70209   70210   70211   70212   70213   70214   70221   70222   70223   70207
   70208   70209   70210   70211   70221   70208   70209   70210   70211   70221
   70209   70210   70211   70212   70213   70214   70215   70216   70217   70221
   70210   70211   70212   70213   70214   70211   70212   70213   70214   70212
   70213   70214   70215   70216   70217   70218   70219   70220   70213   70214
   70215   70216   70217   70214   70215   70216   70217   70215   70216   70217
   70218   70219   70220   70216   70217   70218   70219   70220   70217   70218
   70219   70220   70218   70219   70220   70219   70220   70220       0   70222
   70223   70224   70225   70226   70227   70236   70223   70224   70225   70224
   70225   70226   70227   70228   70229   70230   70236   70237   70238   70225
   70226   70227   70236   70226   70227   70228   70229   70230   70231   70232
   70233   70236   70237   70238   70239   70240   70227   70228   70229   70230
   70236   70237   70238   70228   70229   70230   70231   70232   70233   70234
   70235   70236   70237   70238   70229   70230   70231   70232   70233   70236
   70230   70231   70232   70233   70236   70231   70232   70233   70234   70235
   70236   70232   70233   70234   70235   70233   70234   70235   70234   70235
   70235       0   70237   70238   70239   70240   70241   70242   70258   70238
   70239   70240   70239   70240   70241   70242   70243   70244   70245   70258
   70259   70260   70240   70241   70242   70258   70241   70242   70243   70244
   70245   70246   70247   70248   70258   70259   70260   70261   70262   70242
   70243   70244   70245   70258   70259   70260   70243   70244   70245   70246
   70247   70248   70249   70250   70251   70258   70259   70260   70244   70245
   70246   70247   70248   70258   70245   70246   70247   70248   70258   70246
   70247   70248   70249   70250   70251   70252   70253   70254   70258   70247
   70248   70249   70250   70251   70248   70249   70250   70251   70249   70250
   70251   70252   70253   70254   70255   70256   70257   70250   70251   70252
   70253   70254   70251   70252   70253   70254   70252   70253   70254   70255
   70256   70257   70253   70254   70255   70256   70257   70254   70255   70256
   70257   70255   70256   70257   70256   70257   70257       0   70259   70260
   70261   70262   70263   70264   70277   70260   70261   70262   70261   70262
   70263   70264   70265   70266   70267   70277   70278   70279   70262   70263
   70264   70277   70263   70264   70265   70266   70267   70268   70269   70273
   70277   70278   70279   70280   70281   70264   70265   70266   70267   70277
   70278   70279   70265   70266   70267   70268   70269   70270   70271   70272
   70273   70274   70275   70276   70277   70278   70279   70266   70267   70268
   70269   70273   70277   70267   70268   70269   70273   70277   70268   70269
   70270   70271   70272   70273   70274   70275   70276   70277   70269   70270
   70271   70272   70273   70274   70275   70276   70270   70271   70272   70273
   70274   70275   70276   70271   70272   70273   70272   70273   70273   70274
   70275   70276   70275   70276   70276       0   70278   70279   70280   70281
   70282   70283   70291   70279   70280   70281   70280   70281   70282   70283
   70284   70285   70286   70291   70292   70293   70281   70282   70283   70291
   70282   70283   70284   70285   70286   70287   70288   70291   70292   70293
   70294   70295   70283   70284   70285   70286   70291   70292   70293   70284
   70285   70286   70287   70288   70289   70290   70291   70292   70293   70285
   70286   70287   70288   70291   70286   70287   70288   70291   70287   70288
   70289   70290   70291   70288   70289   70290   70289   70290   70290       0
   70292   70293   70294   70295   70296   70297   70306   70293   70294   70295
   70294   70295   70296   70297   70298   70299   70300   70306   70307   70308
   70295   70296   70297   70306   70296   70297   70298   70299   70300   70301
   70302   70303   70306   70307   70308   70309   70310   70297   70298   70299
   70300   70306   70307   70308   70298   70299   70300   70301   70302   70303
   70304   70305   70306   70307   70308   70299   70300   70301   70302   70303
   70306   70300   70301   70302   70303   70306   70301   70302   70303   70304
   70305   70306   70302   70303   70304   70305   70303   70304   70305   70304
   70305   70305       0   70307   70308   70309   70310   70311   70312   70330
   70308   70309   70310   70309   70310   70311   70312   70313   70314   70315
   70330   70331   70332   70310   70311   70312   70330   70311   70312   70313
   70314   70315   70316   70317   70318   70330   70331   70332   70333   70334
   70312   70313   70314   70315   70330   70331   70332   70313   70314   70315
   70316   70317   70318   70319   70320   70321   70330   70331   70332   70314
   70315   70316   70317   70318   70330   70315   70316   70317   70318   70330
   70316   70317   70318   70319   70320   70321   70322   70323   70330   70317
   70318   70319   70320   70321   70318   70319   70320   70321   70319   70320
   70321   70322   70323   70324   70327   70320   70321   70322   70323   70321
   70322   70323   70322   70323   70324   70325   70326   70327   70328   70329
   70323   70324   70327   70324   70325   70326   70327   70328   70329   70325
   70326   70327   70328   70329   70326   70327   70327   70328   70329   70329
       0   70331   70332   70333   70334   70335   70336   70349   70332   70333
   70334   70333   70334   70335   70336   70337   70338   70339   70349   70350
   70351   70334   70335   70336   70349   70335   70336   70337   70338   70339
   70340   70341   70345   70349   70350   70351   70352   70353   70336   70337
   70338   70339   70349   70350   70351   70337   70338   70339   70340   70341
   70342   70343   70344   70345   70346   70347   70348   70349   70350   70351
   70338   70339   70340   70341   70345   70349   70339   70340   70341   70345
   70349   70340   70341   70342   70343   70344   70345   70346   70347   70348
   70349   70341   70342   70343   70344   70345   70346   70347   70348   70342
   70343   70344   70345   70346   70347   70348   70343   70344   70345   70344
   70345   70345   70346   70347   70348   70347   70348   70348       0   70350
   70351   70352   70353   70354   70355   70359   70351   70352   70353   70352
   70353   70354   70355   70356   70357   70358   70359   70360   70361   70353
   70354   70355   70359   70354   70355   70356   70357   70358   70359   70360
   70361   70362   70363   70355   70356   70357   70358   70359   70360   70361
   70356   70357   70358   70359   70360   70361   70357   70358   70359   70358
   70359   70359   70360   70361   70362   70363   70364   70365   70381   70361
   70362   70363   70362   70363   70364   70365   70366   70367   70368   70381
   70382   70383   70363   70364   70365   70381   70364   70365   70366   70367
   70368   70369   70370   70371   70381   70382   70383   70384   70385   70365
   70366   70367   70368   70381   70382   70383   70366   70367   70368   70369
   70370   70371   70372   70373   70374   70381   70382   70383   70367   70368
   70369   70370   70371   70381   70368   70369   70370   70371   70381   70369
   70370   70371   70372   70373   70374   70375   70376   70377   70381   70370
   70371   70372   70373   70374   70371   70372   70373   70374   70372   70373
   70374   70375   70376   70377   70378   70379   70380   70373   70374   70375
   70376   70377   70374   70375   70376   70377   70375   70376   70377   70378
   70379   70380   70376   70377   70378   70379   70380   70377   70378   70379
   70380   70378   70379   70380   70379   70380   70380       0   70382   70383
   70384   70385   70386   70387   70400   70383   70384   70385   70384   70385
   70386   70387   70388   70389   70390   70400   70401   70402   70385   70386
   70387   70400   70386   70387   70388   70389   70390   70391   70392   70396
   70400   70401   70402   70403   70404   70387   70388   70389   70390   70400
   70401   70402   70388   70389   70390   70391   70392   70393   70394   70395
   70396   70397   70398   70399   70400   70401   70402   70389   70390   70391
   70392   70396   70400   70390   70391   70392   70396   70400   70391   70392
   70393   70394   70395   70396   70397   70398   70399   70400   70392   70393
   70394   70395   70396   70397   70398   70399   70393   70394   70395   70396
   70397   70398   70399   70394   70395   70396   70395   70396   70396   70397
   70398   70399   70398   70399   70399       0   70401   70402   70403   70404
   70405   70406   70411   70402   70403   70404   70403   70404   70405   70406
   70407   70408   70409   70411   70412   70413   70404   70405   70406   70411
   70405   70406   70407   70408   70409   70410   70411   70412   70413   70414
   70415   70406   70407   70408   70409   70411   70412   70413   70407   70408
   70409   70410   70411   70412   70413   70408   70409   70410   70411   70409
   70410   70411   70410   70411       0   70412   70413   70414   70415   70416
   70417   70423   70413   70414   70415   70414   70415   70416   70417   70418
   70419   70420   70423   70424   70425   70415   70416   70417   70423   70416
   70417   70418   70419   70420   70421   70422   70423   70424   70425   70426
   70427   70417   70418   70419   70420   70423   70424   70425   70418   70419
   70420   70421   70422   70423   70424   70425   70419   70420   70421   70422
   70423   70420   70421   70422   70423   70421   70422   70423   70422       0
   70424   70425   70426   70427   70428   70429   70430   70425   70426   70427
   70426   70427   70428   70429   70430   70431   70432   70427   70428   70429
   70430   70428   70429   70430   70431   70432   70433   70434   70429   70430
   70431   70432   70430   70431   70432   70431   70432   70433   70434   70435
   70436   70446   70432   70433   70434   70433   70434   70435   70436   70437
   70438   70442   70446   70447   70448   70434   70435   70436   70446   70435
   70436   70437   70438   70439   70440   70441   70442   70443   70444   70445
   70446   70447   70448   70449   70450   70436   70437   70438   70442   70446
   70447   70448   70437   70438   70439   70440   70441   70442   70443   70444
   70445   70446   70447   70448   70438   70439   70440   70441   70442   70443
   70444   70445   70446   70439   70440   70441   70442   70443   70444   70445
   70446   70440   70441   70442   70441   70442   70442   70443   70444   70445
   70446   70444   70445   70445       0   70447   70448   70449   70450   70451
   70452   70456   70448   70449   70450   70449   70450   70451   70452   70453
   70454   70455   70456   70457   70458   70450   70451   70452   70456   70451
   70452   70453   70454   70455   70456   70457   70458   70459   70460   70452
   70453   70454   70455   70456   70457   70458   70453   70454   70455   70456
   70457   70458   70454   70455   70456   70455   70456   70456   70457   70458
   70459   70460   70461   70462   70472   70458   70459   70460   70459   70460
   70461   70462   70463   70464   70468   70472   70473   70474   70460   70461
   70462   70472   70461   70462   70463   70464   70465   70466   70467   70468
   70469   70470   70471   70472   70473   70474   70475   70476   70462   70463
   70464   70468   70472   70473   70474   70463   70464   70465   70466   70467
   70468   70469   70470   70471   70472   70473   70474   70464   70465   70466
   70467   70468   70469   70470   70471   70472   70465   70466   70467   70468
   70469   70470   70471   70472   70466   70467   70468   70467   70468   70468
   70469   70470   70471   70472   70470   70471   70471       0   70473   70474
   70475   70476   70477   70478   70491   70474   70475   70476   70475   70476
   70477   70478   70479   70480   70481   70491   70492   70493   70476   70477
   70478   70491   70477   70478   70479   70480   70481   70482   70483   70487
   70491   70492   70493   70494   70495   70478   70479   70480   70481   70491
   70492   70493   70479   70480   70481   70482   70483   70484   70485   70486
   70487   70488   70489   70490   70491   70492   70493   70480   70481   70482
   70483   70487   70491   70481   70482   70483   70487   70491   70482   70483
   70484   70485   70486   70487   70488   70489   70490   70491   70483   70484
   70485   70486   70487   70488   70489   70490   70484   70485   70486   70487
   70488   70489   70490   70485   70486   70487   70486   70487   70487   70488
   70489   70490   70489   70490   70490       0   70492   70493   70494   70495
   70496   70497   70513   70493   70494   70495   70494   70495   70496   70497
   70498   70499   70500   70513   70514   70515   70495   70496   70497   70513
   70496   70497   70498   70499   70500   70501   70502   70503   70513   70514
   70515   70516   70517   70497   70498   70499   70500   70513   70514   70515
   70498   70499   70500   70501   70502   70503   70504   70505   70506   70513
   70514   70515   70499   70500   70501   70502   70503   70513   70500   70501
   70502   70503   70513   70501   70502   70503   70504   70505   70506   70507
   70508   70509   70513   70502   70503   70504   70505   70506   70503   70504
   70505   70506   70504   70505   70506   70507   70508   70509   70510   70511
   70512   70505   70506   70507   70508   70509   70506   70507   70508   70509
   70507   70508   70509   70510   70511   70512   70508   70509   70510   70511
   70512   70509   70510   70511   70512   70510   70511   70512   70511   70512
   70512       0   70514   70515   70516   70517   70518   70519   70529   70515
   70516   70517   70516   70517   70518   70519   70520   70521   70525   70529
   70530   70531   70517   70518   70519   70529   70518   70519   70520   70521
   70522   70523   70524   70525   70526   70527   70528   70529   70530   70531
   70532   70533   70519   70520   70521   70525   70529   70530   70531   70520
   70521   70522   70523   70524   70525   70526   70527   70528   70529   70530
   70531   70521   70522   70523   70524   70525   70526   70527   70528   70529
   70522   70523   70524   70525   70526   70527   70528   70529   70523   70524
   70525   70524   70525   70525   70526   70527   70528   70529   70527   70528
   70528       0   70530   70531   70532   70533   70534   70535   70536   70531
   70532   70533   70532   70533   70534   70535   70536   70537   70538   70533
   70534   70535   70536   70534   70535   70536   70537   70538   70539   70540
   70535   70536   70537   70538   70536   70537   70538   70537   70538   70539
   70540   70541   70542   70543   70538   70539   70540   70539   70540   70541
   70542   70543   70544   70545   70540   70541   70542   70543   70541   70542
   70543   70544   70545   70546   70547   70542   70543   70544   70545   70543
   70544   70545   70544   70545   70546   70547   70548   70549   70557   70545
   70546   70547   70546   70547   70548   70549   70550   70551   70555   70557
   70558   70559   70547   70548   70549   70557   70548   70549   70550   70551
   70552   70553   70554   70555   70556   70557   70558   70559   70560   70561
   70549   70550   70551   70555   70557   70558   70559   70550   70551   70552
   70553   70554   70555   70556   70557   70558   70559   70551   70552   70553
   70554   70555   70556   70557   70552   70553   70554   70555   70556   70557
   70553   70554   70555   70554   70555   70555   70556   70557       0   70558
   70559   70560   70561   70562   70563   70568   70559   70560   70561   70560
   70561   70562   70563   70564   70565   70566   70568   70569   70570   70561
   70562   70563   70568   70562   70563   70564   70565   70566   70567   70568
   70569   70570   70571   70572   70563   70564   70565   70566   70568   70569
   70570   70564   70565   70566   70567   70568   70569   70570   70565   70566
   70567   70568   70566   70567   70568   70567   70568       0   70569   70570
   70571   70572   70573   70574   70580   70570   70571   70572   70571   70572
   70573   70574   70575   70576   70577   70580   70581   70582   70572   70573
   70574   70580   70573   70574   70575   70576   70577   70578   70579   70580
   70581   70582   70583   70584   70574   70575   70576   70577   70580   70581
   70582   70575   70576   70577   70578   70579   70580   70581   70582   70576
   70577   70578   70579   70580   70577   70578   70579   70580   70578   70579
   70580   70579       0   70581   70582   70583   70584   70585   70586   70596
   70582   70583   70584   70583   70584   70585   70586   70587   70588   70592
   70596   70597   70598   70584   70585   70586   70596   70585   70586   70587
   70588   70589   70590   70591   70592   70593   70594   70595   70596   70597
   70598   70599   70600   70586   70587   70588   70592   70596   70597   70598
   70587   70588   70589   70590   70591   70592   70593   70594   70595   70596
   70597   70598   70588   70589   70590   70591   70592   70593   70594   70595
   70596   70589   70590   70591   70592   70593   70594   70595   70596   70590
   70591   70592   70591   70592   70592   70593   70594   70595   70596   70594
   70595   70595       0   70597   70598   70599   70600   70601   70602   70611
   70598   70599   70600   70599   70600   70601   70602   70603   70604   70605
   70611   70612   70613   70600   70601   70602   70611   70601   70602   70603
   70604   70605   70606   70607   70608   70611   70612   70613   70614   70615
   70602   70603   70604   70605   70611   70612   70613   70603   70604   70605
   70606   70607   70608   70609   70610   70611   70612   70613   70604   70605
   70606   70607   70608   70611   70605   70606   70607   70608   70611   70606
   70607   70608   70609   70610   70611   70607   70608   70609   70610   70608
   70609   70610   70609   70610   70610       0   70612   70613   70614   70615
   70616   70617   70627   70613   70614   70615   70614   70615   70616   70617
   70618   70619   70623   70627   70628   70629   70615   70616   70617   70627
   70616   70617   70618   70619   70620   70621   70622   70623   70624   70625
   70626   70627   70628   70629   70630   70631   70617   70618   70619   70623
   70627   70628   70629   70618   70619   70620   70621   70622   70623   70624
   70625   70626   70627   70628   70629   70619   70620   70621   70622   70623
   70624   70625   70626   70627   70620   70621   70622   70623   70624   70625
   70626   70627   70621   70622   70623   70622   70623   70623   70624   70625
   70626   70627   70625   70626   70626       0   70628   70629   70630   70631
   70632   70633   70641   70629   70630   70631   70630   70631   70632   70633
   70634   70635   70636   70641   70642   70643   70631   70632   70633   70641
   70632   70633   70634   70635   70636   70637   70638   70641   70642   70643
   70644   70645   70633   70634   70635   70636   70641   70642   70643   70634
   70635   70636   70637   70638   70639   70640   70641   70642   70643   70635
   70636   70637   70638   70641   70636   70637   70638   70641   70637   70638
   70639   70640   70641   70638   70639   70640   70639   70640   70640       0
   70642   70643   70644   70645   70646   70647   70656   70643   70644   70645
   70644   70645   70646   70647   70648   70649   70650   70656   70657   70658
   70645   70646   70647   70656   70646   70647   70648   70649   70650   70651
   70652   70653   70656   70657   70658   70659   70660   70647   70648   70649
   70650   70656   70657   70658   70648   70649   70650   70651   70652   70653
   70654   70655   70656   70657   70658   70649   70650   70651   70652   70653
   70656   70650   70651   70652   70653   70656   70651   70652   70653   70654
   70655   70656   70652   70653   70654   70655   70653   70654   70655   70654
   70655   70655       0   70657   70658   70659   70660   70661   70662   70678
   70658   70659   70660   70659   70660   70661   70662   70663   70664   70665
   70678   70679   70680   70660   70661   70662   70678   70661   70662   70663
   70664   70665   70666   70667   70668   70678   70679   70680   70681   70682
   70662   70663   70664   70665   70678   70679   70680   70663   70664   70665
   70666   70667   70668   70669   70670   70671   70678   70679   70680   70664
   70665   70666   70667   70668   70678   70665   70666   70667   70668   70678
   70666   70667   70668   70669   70670   70671   70672   70673   70674   70678
   70667   70668   70669   70670   70671   70668   70669   70670   70671   70669
   70670   70671   70672   70673   70674   70675   70676   70677   70670   70671
   70672   70673   70674   70671   70672   70673   70674   70672   70673   70674
   70675   70676   70677   70673   70674   70675   70676   70677   70674   70675
   70676   70677   70675   70676   70677   70676   70677   70677       0   70679
   70680   70681   70682   70683   70684   70700   70680   70681   70682   70681
   70682   70683   70684   70685   70686   70687   70700   70701   70702   70682
   70683   70684   70700   70683   70684   70685   70686   70687   70688   70689
   70690   70700   70701   70702   70703   70704   70684   70685   70686   70687
   70700   70701   70702   70685   70686   70687   70688   70689   70690   70691
   70692   70693   70700   70701   70702   70686   70687   70688   70689   70690
   70700   70687   70688   70689   70690   70700   70688   70689   70690   70691
   70692   70693   70694   70695   70696   70700   70689   70690   70691   70692
   70693   70690   70691   70692   70693   70691   70692   70693   70694   70695
   70696   70697   70698   70699   70692   70693   70694   70695   70696   70693
   70694   70695   70696   70694   70695   70696   70697   70698   70699   70695
   70696   70697   70698   70699   70696   70697   70698   70699   70697   70698
   70699   70698   70699   70699       0   70701   70702   70703   70704   70705
   70706   70712   70702   70703   70704   70703   70704   70705   70706   70707
   70708   70709   70712   70713   70714   70704   70705   70706   70712   70705
   70706   70707   70708   70709   70710   70711   70712   70713   70714   70715
   70716   70706   70707   70708   70709   70712   70713   70714   70707   70708
   70709   70710   70711   70712   70713   70714   70708   70709   70710   70711
   70712   70709   70710   70711   70712   70710   70711   70712   70711       0
   70713   70714   70715   70716   70717   70718   70736   70714   70715   70716
   70715   70716   70717   70718   70719   70720   70721   70736   70737   70738
   70716   70717   70718   70736   70717   70718   70719   70720   70721   70722
   70723   70724   70736   70737   70738   70739   70740   70718   70719   70720
   70721   70736   70737   70738   70719   70720   70721   70722   70723   70724
   70725   70726   70727   70736   70737   70738   70720   70721   70722   70723
   70724   70736   70721   70722   70723   70724   70736   70722   70723   70724
   70725   70726   70727   70728   70729   70736   70723   70724   70725   70726
   70727   70724   70725   70726   70727   70725   70726   70727   70728   70729
   70730   70733   70726   70727   70728   70729   70727   70728   70729   70728
   70729   70730   70731   70732   70733   70734   70735   70729   70730   70733
   70730   70731   70732   70733   70734   70735   70731   70732   70733   70734
   70735   70732   70733   70733   70734   70735   70735       0   70737   70738
   70739   70740   70741   70742   70752   70738   70739   70740   70739   70740
   70741   70742   70743   70744   70748   70752   70753   70754   70740   70741
   70742   70752   70741   70742   70743   70744   70745   70746   70747   70748
   70749   70750   70751   70752   70753   70754   70755   70756   70742   70743
   70744   70748   70752   70753   70754   70743   70744   70745   70746   70747
   70748   70749   70750   70751   70752   70753   70754   70744   70745   70746
   70747   70748   70749   70750   70751   70752   70745   70746   70747   70748
   70749   70750   70751   70752   70746   70747   70748   70747   70748   70748
   70749   70750   70751   70752   70750   70751   70751       0   70753   70754
   70755   70756   70757   70758   70766   70754   70755   70756   70755   70756
   70757   70758   70759   70760   70764   70766   70767   70768   70756   70757
   70758   70766   70757   70758   70759   70760   70761   70762   70763   70764
   70765   70766   70767   70768   70769   70770   70758   70759   70760   70764
   70766   70767   70768   70759   70760   70761   70762   70763   70764   70765
   70766   70767   70768   70760   70761   70762   70763   70764   70765   70766
   70761   70762   70763   70764   70765   70766   70762   70763   70764   70763
   70764   70764   70765   70766       0   70767   70768   70769   70770   70771
   70772   70778   70768   70769   70770   70769   70770   70771   70772   70773
   70774   70775   70778   70779   70780   70770   70771   70772   70778   70771
   70772   70773   70774   70775   70776   70777   70778   70779   70780   70781
   70782   70772   70773   70774   70775   70778   70779   70780   70773   70774
   70775   70776   70777   70778   70779   70780   70774   70775   70776   70777
   70778   70775   70776   70777   70778   70776   70777   70778   70777       0
   70779   70780   70781   70782   70783   70784   70788   70780   70781   70782
   70781   70782   70783   70784   70785   70786   70787   70788   70789   70790
   70782   70783   70784   70788   70783   70784   70785   70786   70787   70788
   70789   70790   70791   70792   70784   70785   70786   70787   70788   70789
   70790   70785   70786   70787   70788   70789   70790   70786   70787   70788
   70787   70788   70788   70789   70790   70791   70792   70793   70794   70807
   70790   70791   70792   70791   70792   70793   70794   70795   70796   70797
   70807   70808   70809   70792   70793   70794   70807   70793   70794   70795
   70796   70797   70798   70799   70803   70807   70808   70809   70810   70811
   70794   70795   70796   70797   70807   70808   70809   70795   70796   70797
   70798   70799   70800   70801   70802   70803   70804   70805   70806   70807
   70808   70809   70796   70797   70798   70799   70803   70807   70797   70798
   70799   70803   70807   70798   70799   70800   70801   70802   70803   70804
   70805   70806   70807   70799   70800   70801   70802   70803   70804   70805
   70806   70800   70801   70802   70803   70804   70805   70806   70801   70802
   70803   70802   70803   70803   70804   70805   70806   70805   70806   70806
       0   70808   70809   70810   70811   70812   70813   70821   70809   70810
   70811   70810   70811   70812   70813   70814   70815   70816   70821   70822
   70823   70811   70812   70813   70821   70812   70813   70814   70815   70816
   70817   70818   70821   70822   70823   70824   70825   70813   70814   70815
   70816   70821   70822   70823   70814   70815   70816   70817   70818   70819
   70820   70821   70822   70823   70815   70816   70817   70818   70821   70816
   70817   70818   70821   70817   70818   70819   70820   70821   70818   70819
   70820   70819   70820   70820       0   70822   70823   70824   70825   70826
   70827   70831   70823   70824   70825   70824   70825   70826   70827   70828
   70829   70830   70831   70832   70833   70825   70826   70827   70831   70826
   70827   70828   70829   70830   70831   70832   70833   70834   70835   70827
   70828   70829   70830   70831   70832   70833   70828   70829   70830   70831
   70832   70833   70829   70830   70831   70830   70831   70831   70832   70833
   70834   70835   70836   70837   70845   70833   70834   70835   70834   70835
   70836   70837   70838   70839   70843   70845   70846   70847   70835   70836
   70837   70845   70836   70837   70838   70839   70840   70841   70842   70843
   70844   70845   70846   70847   70848   70849   70837   70838   70839   70843
   70845   70846   70847   70838   70839   70840   70841   70842   70843   70844
   70845   70846   70847   70839   70840   70841   70842   70843   70844   70845
   70840   70841   70842   70843   70844   70845   70841   70842   70843   70842
   70843   70843   70844   70845       0   70846   70847   70848   70849   70850
   70851   70869   70847   70848   70849   70848   70849   70850   70851   70852
   70853   70854   70869   70870   70871   70849   70850   70851   70869   70850
   70851   70852   70853   70854   70855   70856   70857   70869   70870   70871
   70872   70873   70851   70852   70853   70854   70869   70870   70871   70852
   70853   70854   70855   70856   70857   70858   70859   70860   70869   70870
   70871   70853   70854   70855   70856   70857   70869   70854   70855   70856
   70857   70869   70855   70856   70857   70858   70859   70860   70861   70862
   70869   70856   70857   70858   70859   70860   70857   70858   70859   70860
   70858   70859   70860   70861   70862   70863   70866   70859   70860   70861
   70862   70860   70861   70862   70861   70862   70863   70864   70865   70866
   70867   70868   70862   70863   70866   70863   70864   70865   70866   70867
   70868   70864   70865   70866   70867   70868   70865   70866   70866   70867
   70868   70868       0   70870   70871   70872   70873   70874   70875   70879
   70871   70872   70873   70872   70873   70874   70875   70876   70877   70878
   70879   70880   70881   70873   70874   70875   70879   70874   70875   70876
   70877   70878   70879   70880   70881   70882   70883   70875   70876   70877
   70878   70879   70880   70881   70876   70877   70878   70879   70880   70881
   70877   70878   70879   70878   70879   70879   70880   70881   70882   70883
   70884   70885   70889   70881   70882   70883   70882   70883   70884   70885
   70886   70887   70888   70889   70890   70891   70883   70884   70885   70889
   70884   70885   70886   70887   70888   70889   70890   70891   70892   70893
   70885   70886   70887   70888   70889   70890   70891   70886   70887   70888
   70889   70890   70891   70887   70888   70889   70888   70889   70889   70890
   70891   70892   70893   70894   70895   70905   70891   70892   70893   70892
   70893   70894   70895   70896   70897   70901   70905   70906   70907   70893
   70894   70895   70905   70894   70895   70896   70897   70898   70899   70900
   70901   70902   70903   70904   70905   70906   70907   70908   70909   70895
   70896   70897   70901   70905   70906   70907   70896   70897   70898   70899
   70900   70901   70902   70903   70904   70905   70906   70907   70897   70898
   70899   70900   70901   70902   70903   70904   70905   70898   70899   70900
   70901   70902   70903   70904   70905   70899   70900   70901   70900   70901
   70901   70902   70903   70904   70905   70903   70904   70904       0   70906
   70907   70908   70909   70910   70911   70920   70907   70908   70909   70908
   70909   70910   70911   70912   70913   70914   70920   70921   70922   70909
   70910   70911   70920   70910   70911   70912   70913   70914   70915   70916
   70917   70920   70921   70922   70923   70924   70911   70912   70913   70914
   70920   70921   70922   70912   70913   70914   70915   70916   70917   70918
   70919   70920   70921   70922   70913   70914   70915   70916   70917   70920
   70914   70915   70916   70917   70920   70915   70916   70917   70918   70919
   70920   70916   70917   70918   70919   70917   70918   70919   70918   70919
   70919       0   70921   70922   70923   70924   70925   70926   70935   70922
   70923   70924   70923   70924   70925   70926   70927   70928   70929   70935
   70936   70937   70924   70925   70926   70935   70925   70926   70927   70928
   70929   70930   70931   70932   70935   70936   70937   70938   70939   70926
   70927   70928   70929   70935   70936   70937   70927   70928   70929   70930
   70931   70932   70933   70934   70935   70936   70937   70928   70929   70930
   70931   70932   70935   70929   70930   70931   70932   70935   70930   70931
   70932   70933   70934   70935   70931   70932   70933   70934   70932   70933
   70934   70933   70934   70934       0   70936   70937   70938   70939   70940
   70941   70942   70937   70938   70939   70938   70939   70940   70941   70942
   70943   70944   70939   70940   70941   70942   70940   70941   70942   70943
   70944   70945   70946   70941   70942   70943   70944   70942   70943   70944
   70943   70944   70945   70946   70947   70948   70961   70944   70945   70946
   70945   70946   70947   70948   70949   70950   70954   70961   70962   70963
   70946   70947   70948   70961   70947   70948   70949   70950   70951   70952
   70953   70954   70955   70956   70957   70961   70962   70963   70964   70965
   70948   70949   70950   70954   70961   70962   70963   70949   70950   70951
   70952   70953   70954   70955   70956   70957   70958   70959   70960   70961
   70962   70963   70950   70951   70952   70953   70954   70955   70956   70957
   70961   70951   70952   70953   70954   70955   70956   70957   70961   70952
   70953   70954   70953   70954   70954   70955   70956   70957   70958   70959
   70960   70961   70956   70957   70958   70959   70960   70957   70958   70959
   70960   70958   70959   70960   70959   70960   70960       0   70962   70963
   70964   70965   70966   70967   70977   70963   70964   70965   70964   70965
   70966   70967   70968   70969   70973   70977   70978   70979   70965   70966
   70967   70977   70966   70967   70968   70969   70970   70971   70972   70973
   70974   70975   70976   70977   70978   70979   70980   70981   70967   70968
   70969   70973   70977   70978   70979   70968   70969   70970   70971   70972
   70973   70974   70975   70976   70977   70978   70979   70969   70970   70971
   70972   70973   70974   70975   70976   70977   70970   70971   70972   70973
   70974   70975   70976   70977   70971   70972   70973   70972   70973   70973
   70974   70975   70976   70977   70975   70976   70976       0   70978   70979
   70980   70981   70982   70983   70996   70979   70980   70981   70980   70981
   70982   70983   70984   70985   70986   70996   70997   70998   70981   70982
   70983   70996   70982   70983   70984   70985   70986   70987   70988   70992
   70996   70997   70998   70999   71000   70983   70984   70985   70986   70996
   70997   70998   70984   70985   70986   70987   70988   70989   70990   70991
   70992   70993   70994   70995   70996   70997   70998   70985   70986   70987
   70988   70992   70996   70986   70987   70988   70992   70996   70987   70988
   70989   70990   70991   70992   70993   70994   70995   70996   70988   70989
   70990   70991   70992   70993   70994   70995   70989   70990   70991   70992
   70993   70994   70995   70990   70991   70992   70991   70992   70992   70993
   70994   70995   70994   70995   70995       0   70997   70998   70999   71000
   71001   71002   71003   70998   70999   71000   70999   71000   71001   71002
   71003   71004   71005   71000   71001   71002   71003   71001   71002   71003
   71004   71005   71006   71007   71002   71003   71004   71005   71003   71004
   71005   71004   71005   71006   71007   71008   71009   71010   71005   71006
   71007   71006   71007   71008   71009   71010   71011   71012   71007   71008
   71009   71010   71008   71009   71010   71011   71012   71013   71014   71009
   71010   71011   71012   71010   71011   71012   71011   71012   71013   71014
   71015   71016   71017   71012   71013   71014   71013   71014   71015   71016
   71017   71018   71019   71014   71015   71016   71017   71015   71016   71017
   71018   71019   71020   71021   71016   71017   71018   71019   71017   71018
   71019   71018   71019   71020   71021   71022   71023   71028   71019   71020
   71021   71020   71021   71022   71023   71024   71025   71026   71028   71029
   71030   71021   71022   71023   71028   71022   71023   71024   71025   71026
   71027   71028   71029   71030   71031   71032   71023   71024   71025   71026
   71028   71029   71030   71024   71025   71026   71027   71028   71029   71030
   71025   71026   71027   71028   71026   71027   71028   71027   71028       0
   71029   71030   71031   71032   71033   71034   71038   71030   71031   71032
   71031   71032   71033   71034   71035   71036   71037   71038   71039   71040
   71032   71033   71034   71038   71033   71034   71035   71036   71037   71038
   71039   71040   71041   71042   71034   71035   71036   71037   71038   71039
   71040   71035   71036   71037   71038   71039   71040   71036   71037   71038
   71037   71038   71038   71039   71040   71041   71042   71043   71044   71057
   71040   71041   71042   71041   71042   71043   71044   71045   71046   71047
   71057   71058   71059   71042   71043   71044   71057   71043   71044   71045
   71046   71047   71048   71049   71053   71057   71058   71059   71060   71061
   71044   71045   71046   71047   71057   71058   71059   71045   71046   71047
   71048   71049   71050   71051   71052   71053   71054   71055   71056   71057
   71058   71059   71046   71047   71048   71049   71053   71057   71047   71048
   71049   71053   71057   71048   71049   71050   71051   71052   71053   71054
   71055   71056   71057   71049   71050   71051   71052   71053   71054   71055
   71056   71050   71051   71052   71053   71054   71055   71056   71051   71052
   71053   71052   71053   71053   71054   71055   71056   71055   71056   71056
       0   71058   71059   71060   71061   71062   71063   71076   71059   71060
   71061   71060   71061   71062   71063   71064   71065   71066   71076   71077
   71078   71061   71062   71063   71076   71062   71063   71064   71065   71066
   71067   71068   71072   71076   71077   71078   71079   71080   71063   71064
   71065   71066   71076   71077   71078   71064   71065   71066   71067   71068
   71069   71070   71071   71072   71073   71074   71075   71076   71077   71078
   71065   71066   71067   71068   71072   71076   71066   71067   71068   71072
   71076   71067   71068   71069   71070   71071   71072   71073   71074   71075
   71076   71068   71069   71070   71071   71072   71073   71074   71075   71069
   71070   71071   71072   71073   71074   71075   71070   71071   71072   71071
   71072   71072   71073   71074   71075   71074   71075   71075       0   71077
   71078   71079   71080   71081   71082   71100   71078   71079   71080   71079
   71080   71081   71082   71083   71084   71085   71100   71101   71102   71080
   71081   71082   71100   71081   71082   71083   71084   71085   71086   71087
   71088   71100   71101   71102   71103   71104   71082   71083   71084   71085
   71100   71101   71102   71083   71084   71085   71086   71087   71088   71089
   71090   71091   71100   71101   71102   71084   71085   71086   71087   71088
   71100   71085   71086   71087   71088   71100   71086   71087   71088   71089
   71090   71091   71092   71093   71100   71087   71088   71089   71090   71091
   71088   71089   71090   71091   71089   71090   71091   71092   71093   71094
   71097   71090   71091   71092   71093   71091   71092   71093   71092   71093
   71094   71095   71096   71097   71098   71099   71093   71094   71097   71094
   71095   71096   71097   71098   71099   71095   71096   71097   71098   71099
   71096   71097   71097   71098   71099   71099       0   71101   71102   71103
   71104   71105   71106   71111   71102   71103   71104   71103   71104   71105
   71106   71107   71108   71109   71111   71112   71113   71104   71105   71106
   71111   71105   71106   71107   71108   71109   71110   71111   71112   71113
   71114   71115   71106   71107   71108   71109   71111   71112   71113   71107
   71108   71109   71110   71111   71112   71113   71108   71109   71110   71111
   71109   71110   71111   71110   71111       0   71112   71113   71114   71115
   71116   71117   71130   71113   71114   71115   71114   71115   71116   71117
   71118   71119   71123   71130   71131   71132   71115   71116   71117   71130
   71116   71117   71118   71119   71120   71121   71122   71123   71124   71125
   71126   71130   71131   71132   71133   71142   71117   71118   71119   71123
   71130   71131   71132   71118   71119   71120   71121   71122   71123   71124
   71125   71126   71127   71128   71129   71130   71131   71132   71119   71120
   71121   71122   71123   71124   71125   71126   71130   71120   71121   71122
   71123   71124   71125   71126   71130   71121   71122   71123   71122   71123
   71123   71124   71125   71126   71127   71128   71129   71130   71125   71126
   71127   71128   71129   71126   71127   71128   71129   71127   71128   71129
   71128   71129   71129       0   71131   71132   71133   71134   71135   71136
   71139   71142   71143   71144   71132   71133   71142   71133   71134   71135
   71136   71137   71138   71139   71140   71141   71142   71143   71144   71145
   71146   71134   71135   71136   71137   71138   71139   71140   71141   71142
   71143   71144   71135   71136   71137   71138   71139   71142   71136   71137
   71138   71139   71142   71137   71138   71139   71140   71141   71142   71143
   71144   71138   71139   71140   71141   71142   71139   71140   71141   71142
   71140   71141   71142   71143   71144   71145   71146   71141   71142   71143
   71144   71142   71143   71144   71143   71144   71145   71146   71147   71148
   71144   71145   71146   71145   71146   71147   71148   71149   71150   71154
   71146   71147   71148   71147   71148   71149   71150   71151   71152   71153
   71154   71155   71156   71148   71149   71150   71154   71149   71150   71151
   71152   71153   71154   71155   71156   71157   71158   71150   71151   71152
   71153   71154   71155   71156   71151   71152   71153   71154   71155   71156
   71152   71153   71154   71153   71154   71154   71155   71156   71157   71158
   71159   71160   71173   71156   71157   71158   71157   71158   71159   71160
   71161   71162   71163   71173   71174   71175   71158   71159   71160   71173
   71159   71160   71161   71162   71163   71164   71165   71169   71173   71174
   71175   71176   71177   71160   71161   71162   71163   71173   71174   71175
   71161   71162   71163   71164   71165   71166   71167   71168   71169   71170
   71171   71172   71173   71174   71175   71162   71163   71164   71165   71169
   71173   71163   71164   71165   71169   71173   71164   71165   71166   71167
   71168   71169   71170   71171   71172   71173   71165   71166   71167   71168
   71169   71170   71171   71172   71166   71167   71168   71169   71170   71171
   71172   71167   71168   71169   71168   71169   71169   71170   71171   71172
   71171   71172   71172       0   71174   71175   71176   71177   71178   71179
   71185   71175   71176   71177   71176   71177   71178   71179   71180   71181
   71182   71185   71186   71187   71177   71178   71179   71185   71178   71179
   71180   71181   71182   71183   71184   71185   71186   71187   71188   71189
   71179   71180   71181   71182   71185   71186   71187   71180   71181   71182
   71183   71184   71185   71186   71187   71181   71182   71183   71184   71185
   71182   71183   71184   71185   71183   71184   71185   71184       0   71186
   71187   71188   71189   71190   71191   71196   71187   71188   71189   71188
   71189   71190   71191   71192   71193   71194   71196   71197   71198   71189
   71190   71191   71196   71190   71191   71192   71193   71194   71195   71196
   71197   71198   71199   71200   71191   71192   71193   71194   71196   71197
   71198   71192   71193   71194   71195   71196   71197   71198   71193   71194
   71195   71196   71194   71195   71196   71195   71196       0   71197   71198
   71199   71200   71201   71202   71215   71198   71199   71200   71199   71200
   71201   71202   71203   71204   71205   71215   71216   71217   71200   71201
   71202   71215   71201   71202   71203   71204   71205   71206   71207   71211
   71215   71216   71217   71218   71219   71202   71203   71204   71205   71215
   71216   71217   71203   71204   71205   71206   71207   71208   71209   71210
   71211   71212   71213   71214   71215   71216   71217   71204   71205   71206
   71207   71211   71215   71205   71206   71207   71211   71215   71206   71207
   71208   71209   71210   71211   71212   71213   71214   71215   71207   71208
   71209   71210   71211   71212   71213   71214   71208   71209   71210   71211
   71212   71213   71214   71209   71210   71211   71210   71211   71211   71212
   71213   71214   71213   71214   71214       0   71216   71217   71218   71219
   71220   71221   71229   71217   71218   71219   71218   71219   71220   71221
   71222   71223   71227   71229   71230   71231   71219   71220   71221   71229
   71220   71221   71222   71223   71224   71225   71226   71227   71228   71229
   71230   71231   71232   71241   71221   71222   71223   71227   71229   71230
   71231   71222   71223   71224   71225   71226   71227   71228   71229   71230
   71231   71223   71224   71225   71226   71227   71228   71229   71224   71225
   71226   71227   71228   71229   71225   71226   71227   71226   71227   71227
   71228   71229       0   71230   71231   71232   71233   71234   71235   71238
   71241   71242   71243   71231   71232   71241   71232   71233   71234   71235
   71236   71237   71238   71239   71240   71241   71242   71243   71244   71245
   71233   71234   71235   71236   71237   71238   71239   71240   71241   71242
   71243   71234   71235   71236   71237   71238   71241   71235   71236   71237
   71238   71241   71236   71237   71238   71239   71240   71241   71242   71243
   71237   71238   71239   71240   71241   71238   71239   71240   71241   71239
   71240   71241   71242   71243   71244   71245   71240   71241   71242   71243
   71241   71242   71243   71242   71243   71244   71245   71246   71247   71243
   71244   71245   71244   71245   71246   71247   71248   71249   71253   71245
   71246   71247   71246   71247   71248   71249   71250   71251   71252   71253
   71254   71255   71247   71248   71249   71253   71248   71249   71250   71251
   71252   71253   71254   71255   71256   71257   71249   71250   71251   71252
   71253   71254   71255   71250   71251   71252   71253   71254   71255   71251
   71252   71253   71252   71253   71253   71254   71255   71256   71257   71258
   71259   71267   71255   71256   71257   71256   71257   71258   71259   71260
   71261   71262   71267   71268   71269   71257   71258   71259   71267   71258
   71259   71260   71261   71262   71263   71264   71267   71268   71269   71270
   71271   71259   71260   71261   71262   71267   71268   71269   71260   71261
   71262   71263   71264   71265   71266   71267   71268   71269   71261   71262
   71263   71264   71267   71262   71263   71264   71267   71263   71264   71265
   71266   71267   71264   71265   71266   71265   71266   71266       0   71268
   71269   71270   71271   71272   71273   71282   71269   71270   71271   71270
   71271   71272   71273   71274   71275   71276   71282   71283   71284   71271
   71272   71273   71282   71272   71273   71274   71275   71276   71277   71278
   71279   71282   71283   71284   71285   71286   71273   71274   71275   71276
   71282   71283   71284   71274   71275   71276   71277   71278   71279   71280
   71281   71282   71283   71284   71275   71276   71277   71278   71279   71282
   71276   71277   71278   71279   71282   71277   71278   71279   71280   71281
   71282   71278   71279   71280   71281   71279   71280   71281   71280   71281
   71281       0   71283   71284   71285   71286   71287   71288   71294   71284
   71285   71286   71285   71286   71287   71288   71289   71290   71291   71294
   71295   71296   71286   71287   71288   71294   71287   71288   71289   71290
   71291   71292   71293   71294   71295   71296   71297   71298   71288   71289
   71290   71291   71294   71295   71296   71289   71290   71291   71292   71293
   71294   71295   71296   71290   71291   71292   71293   71294   71291   71292
   71293   71294   71292   71293   71294   71293       0   71295   71296   71297
   71298   71299   71300   71311   71296   71297   71298   71297   71298   71299
   71300   71301   71302   71303   71311   71312   71313   71298   71299   71300
   71311   71299   71300   71301   71302   71303   71304   71305   71306   71311
   71312   71313   71314   71315   71300   71301   71302   71303   71311   71312
   71313   71301   71302   71303   71304   71305   71306   71307   71308   71311
   71312   71313   71302   71303   71304   71305   71306   71311   71303   71304
   71305   71306   71311   71304   71305   71306   71307   71308   71309   71310
   71311   71305   71306   71307   71308   71306   71307   71308   71307   71308
   71309   71310   71308   71309   71310   71309   71310   71310       0   71312
   71313   71314   71315   71316   71317   71333   71313   71314   71315   71314
   71315   71316   71317   71318   71319   71320   71333   71334   71335   71315
   71316   71317   71333   71316   71317   71318   71319   71320   71321   71322
   71323   71333   71334   71335   71336   71337   71317   71318   71319   71320
   71333   71334   71335   71318   71319   71320   71321   71322   71323   71324
   71325   71326   71333   71334   71335   71319   71320   71321   71322   71323
   71333   71320   71321   71322   71323   71333   71321   71322   71323   71324
   71325   71326   71327   71328   71329   71333   71322   71323   71324   71325
   71326   71323   71324   71325   71326   71324   71325   71326   71327   71328
   71329   71330   71331   71332   71325   71326   71327   71328   71329   71326
   71327   71328   71329   71327   71328   71329   71330   71331   71332   71328
   71329   71330   71331   71332   71329   71330   71331   71332   71330   71331
   71332   71331   71332   71332       0   71334   71335   71336   71337   71338
   71339   71352   71335   71336   71337   71336   71337   71338   71339   71340
   71341   71345   71352   71353   71354   71337   71338   71339   71352   71338
   71339   71340   71341   71342   71343   71344   71345   71346   71347   71348
   71352   71353   71354   71355   71356   71339   71340   71341   71345   71352
   71353   71354   71340   71341   71342   71343   71344   71345   71346   71347
   71348   71349   71350   71351   71352   71353   71354   71341   71342   71343
   71344   71345   71346   71347   71348   71352   71342   71343   71344   71345
   71346   71347   71348   71352   71343   71344   71345   71344   71345   71345
   71346   71347   71348   71349   71350   71351   71352   71347   71348   71349
   71350   71351   71348   71349   71350   71351   71349   71350   71351   71350
   71351   71351       0   71353   71354   71355   71356   71357   71358   71359
   71354   71355   71356   71355   71356   71357   71358   71359   71360   71361
   71356   71357   71358   71359   71357   71358   71359   71360   71361   71362
   71363   71358   71359   71360   71361   71359   71360   71361   71360   71361
   71362   71363   71364   71365   71378   71361   71362   71363   71362   71363
   71364   71365   71366   71367   71371   71378   71379   71380   71363   71364
   71365   71378   71364   71365   71366   71367   71368   71369   71370   71371
   71372   71373   71374   71378   71379   71380   71381   71382   71365   71366
   71367   71371   71378   71379   71380   71366   71367   71368   71369   71370
   71371   71372   71373   71374   71375   71376   71377   71378   71379   71380
   71367   71368   71369   71370   71371   71372   71373   71374   71378   71368
   71369   71370   71371   71372   71373   71374   71378   71369   71370   71371
   71370   71371   71371   71372   71373   71374   71375   71376   71377   71378
   71373   71374   71375   71376   71377   71374   71375   71376   71377   71375
   71376   71377   71376   71377   71377       0   71379   71380   71381   71382
   71383   71384   71393   71380   71381   71382   71381   71382   71383   71384
   71385   71386   71387   71393   71394   71395   71382   71383   71384   71393
   71383   71384   71385   71386   71387   71388   71389   71390   71393   71394
   71395   71396   71397   71384   71385   71386   71387   71393   71394   71395
   71385   71386   71387   71388   71389   71390   71391   71392   71393   71394
   71395   71386   71387   71388   71389   71390   71393   71387   71388   71389
   71390   71393   71388   71389   71390   71391   71392   71393   71389   71390
   71391   71392   71390   71391   71392   71391   71392   71392       0   71394
   71395   71396   71397   71398   71399   71412   71395   71396   71397   71396
   71397   71398   71399   71400   71401   71405   71412   71413   71414   71397
   71398   71399   71412   71398   71399   71400   71401   71402   71403   71404
   71405   71406   71407   71408   71412   71413   71414   71415   71416   71399
   71400   71401   71405   71412   71413   71414   71400   71401   71402   71403
   71404   71405   71406   71407   71408   71409   71410   71411   71412   71413
   71414   71401   71402   71403   71404   71405   71406   71407   71408   71412
   71402   71403   71404   71405   71406   71407   71408   71412   71403   71404
   71405   71404   71405   71405   71406   71407   71408   71409   71410   71411
   71412   71407   71408   71409   71410   71411   71408   71409   71410   71411
   71409   71410   71411   71410   71411   71411       0   71413   71414   71415
   71416   71417   71418   71431   71414   71415   71416   71415   71416   71417
   71418   71419   71420   71424   71431   71432   71433   71416   71417   71418
   71431   71417   71418   71419   71420   71421   71422   71423   71424   71425
   71426   71427   71431   71432   71433   71434   71435   71418   71419   71420
   71424   71431   71432   71433   71419   71420   71421   71422   71423   71424
   71425   71426   71427   71428   71429   71430   71431   71432   71433   71420
   71421   71422   71423   71424   71425   71426   71427   71431   71421   71422
   71423   71424   71425   71426   71427   71431   71422   71423   71424   71423
   71424   71424   71425   71426   71427   71428   71429   71430   71431   71426
   71427   71428   71429   71430   71427   71428   71429   71430   71428   71429
   71430   71429   71430   71430       0   71432   71433   71434   71435   71436
   71437   71453   71433   71434   71435   71434   71435   71436   71437   71438
   71439   71440   71453   71454   71455   71435   71436   71437   71453   71436
   71437   71438   71439   71440   71441   71442   71443   71453   71454   71455
   71456   71457   71437   71438   71439   71440   71453   71454   71455   71438
   71439   71440   71441   71442   71443   71444   71445   71446   71453   71454
   71455   71439   71440   71441   71442   71443   71453   71440   71441   71442
   71443   71453   71441   71442   71443   71444   71445   71446   71447   71448
   71449   71453   71442   71443   71444   71445   71446   71443   71444   71445
   71446   71444   71445   71446   71447   71448   71449   71450   71451   71452
   71445   71446   71447   71448   71449   71446   71447   71448   71449   71447
   71448   71449   71450   71451   71452   71448   71449   71450   71451   71452
   71449   71450   71451   71452   71450   71451   71452   71451   71452   71452
       0   71454   71455   71456   71457   71458   71459   71477   71455   71456
   71457   71456   71457   71458   71459   71460   71461   71462   71477   71478
   71479   71457   71458   71459   71477   71458   71459   71460   71461   71462
   71463   71464   71465   71477   71478   71479   71480   71481   71459   71460
   71461   71462   71477   71478   71479   71460   71461   71462   71463   71464
   71465   71466   71467   71468   71477   71478   71479   71461   71462   71463
   71464   71465   71477   71462   71463   71464   71465   71477   71463   71464
   71465   71466   71467   71468   71469   71470   71477   71464   71465   71466
   71467   71468   71465   71466   71467   71468   71466   71467   71468   71469
   71470   71471   71474   71467   71468   71469   71470   71468   71469   71470
   71469   71470   71471   71472   71473   71474   71475   71476   71470   71471
   71474   71471   71472   71473   71474   71475   71476   71472   71473   71474
   71475   71476   71473   71474   71474   71475   71476   71476       0   71478
   71479   71480   71481   71482   71483   71491   71479   71480   71481   71480
   71481   71482   71483   71484   71485   71489   71491   71492   71493   71481
   71482   71483   71491   71482   71483   71484   71485   71486   71487   71488
   71489   71490   71491   71492   71493   71494   71495   71483   71484   71485
   71489   71491   71492   71493   71484   71485   71486   71487   71488   71489
   71490   71491   71492   71493   71485   71486   71487   71488   71489   71490
   71491   71486   71487   71488   71489   71490   71491   71487   71488   71489
   71488   71489   71489   71490   71491       0   71492   71493   71494   71495
   71496   71497   71510   71493   71494   71495   71494   71495   71496   71497
   71498   71499   71500   71510   71511   71512   71495   71496   71497   71510
   71496   71497   71498   71499   71500   71501   71502   71506   71510   71511
   71512   71513   71514   71497   71498   71499   71500   71510   71511   71512
   71498   71499   71500   71501   71502   71503   71504   71505   71506   71507
   71508   71509   71510   71511   71512   71499   71500   71501   71502   71506
   71510   71500   71501   71502   71506   71510   71501   71502   71503   71504
   71505   71506   71507   71508   71509   71510   71502   71503   71504   71505
   71506   71507   71508   71509   71503   71504   71505   71506   71507   71508
   71509   71504   71505   71506   71505   71506   71506   71507   71508   71509
   71508   71509   71509       0   71511   71512   71513   71514   71515   71516
   71532   71512   71513   71514   71513   71514   71515   71516   71517   71518
   71519   71532   71533   71534   71514   71515   71516   71532   71515   71516
   71517   71518   71519   71520   71521   71522   71532   71533   71534   71535
   71536   71516   71517   71518   71519   71532   71533   71534   71517   71518
   71519   71520   71521   71522   71523   71524   71525   71532   71533   71534
   71518   71519   71520   71521   71522   71532   71519   71520   71521   71522
   71532   71520   71521   71522   71523   71524   71525   71526   71527   71528
   71532   71521   71522   71523   71524   71525   71522   71523   71524   71525
   71523   71524   71525   71526   71527   71528   71529   71530   71531   71524
   71525   71526   71527   71528   71525   71526   71527   71528   71526   71527
   71528   71529   71530   71531   71527   71528   71529   71530   71531   71528
   71529   71530   71531   71529   71530   71531   71530   71531   71531       0
   71533   71534   71535   71536   71537   71538   71551   71534   71535   71536
   71535   71536   71537   71538   71539   71540   71544   71551   71552   71553
   71536   71537   71538   71551   71537   71538   71539   71540   71541   71542
   71543   71544   71545   71546   71547   71551   71552   71553   71554   71563
   71538   71539   71540   71544   71551   71552   71553   71539   71540   71541
   71542   71543   71544   71545   71546   71547   71548   71549   71550   71551
   71552   71553   71540   71541   71542   71543   71544   71545   71546   71547
   71551   71541   71542   71543   71544   71545   71546   71547   71551   71542
   71543   71544   71543   71544   71544   71545   71546   71547   71548   71549
   71550   71551   71546   71547   71548   71549   71550   71547   71548   71549
   71550   71548   71549   71550   71549   71550   71550       0   71552   71553
   71554   71555   71556   71557   71560   71563   71564   71565   71553   71554
   71563   71554   71555   71556   71557   71558   71559   71560   71561   71562
   71563   71564   71565   71566   71567   71555   71556   71557   71558   71559
   71560   71561   71562   71563   71564   71565   71556   71557   71558   71559
   71560   71563   71557   71558   71559   71560   71563   71558   71559   71560
   71561   71562   71563   71564   71565   71559   71560   71561   71562   71563
   71560   71561   71562   71563   71561   71562   71563   71564   71565   71566
   71567   71562   71563   71564   71565   71563   71564   71565   71564   71565
   71566   71567   71568   71569   71565   71566   71567   71566   71567   71568
   71569   71570   71571   71575   71567   71568   71569   71568   71569   71570
   71571   71572   71573   71574   71575   71576   71577   71569   71570   71571
   71575   71570   71571   71572   71573   71574   71575   71576   71577   71578
   71579   71571   71572   71573   71574   71575   71576   71577   71572   71573
   71574   71575   71576   71577   71573   71574   71575   71574   71575   71575
   71576   71577   71578   71579   71580   71581   71592   71577   71578   71579
   71578   71579   71580   71581   71582   71583   71584   71592   71593   71594
   71579   71580   71581   71592   71580   71581   71582   71583   71584   71585
   71586   71587   71592   71593   71594   71595   71596   71581   71582   71583
   71584   71592   71593   71594   71582   71583   71584   71585   71586   71587
   71588   71592   71593   71594   71583   71584   71585   71586   71587   71592
   71584   71585   71586   71587   71592   71585   71586   71587   71588   71589
   71590   71591   71592   71586   71587   71588   71587   71588   71588   71589
   71590   71591   71589   71590   71591   71590   71591   71591       0   71593
   71594   71595   71596   71597   71598   71606   71594   71595   71596   71595
   71596   71597   71598   71599   71600   71604   71606   71607   71608   71596
   71597   71598   71606   71597   71598   71599   71600   71601   71602   71603
   71604   71605   71606   71607   71608   71609   71610   71598   71599   71600
   71604   71606   71607   71608   71599   71600   71601   71602   71603   71604
   71605   71606   71607   71608   71600   71601   71602   71603   71604   71605
   71606   71601   71602   71603   71604   71605   71606   71602   71603   71604
   71603   71604   71604   71605   71606       0   71607   71608   71609   71610
   71611   71612   71625   71608   71609   71610   71609   71610   71611   71612
   71613   71614   71618   71625   71626   71627   71610   71611   71612   71625
   71611   71612   71613   71614   71615   71616   71617   71618   71619   71620
   71621   71625   71626   71627   71628   71629   71612   71613   71614   71618
   71625   71626   71627   71613   71614   71615   71616   71617   71618   71619
   71620   71621   71622   71623   71624   71625   71626   71627   71614   71615
   71616   71617   71618   71619   71620   71621   71625   71615   71616   71617
   71618   71619   71620   71621   71625   71616   71617   71618   71617   71618
   71618   71619   71620   71621   71622   71623   71624   71625   71620   71621
   71622   71623   71624   71621   71622   71623   71624   71622   71623   71624
   71623   71624   71624       0   71626   71627   71628   71629   71630   71631
   71635   71627   71628   71629   71628   71629   71630   71631   71632   71633
   71634   71635   71636   71637   71629   71630   71631   71635   71630   71631
   71632   71633   71634   71635   71636   71637   71638   71639   71631   71632
   71633   71634   71635   71636   71637   71632   71633   71634   71635   71636
   71637   71633   71634   71635   71634   71635   71635   71636   71637   71638
   71639   71640   71641   71657   71637   71638   71639   71638   71639   71640
   71641   71642   71643   71644   71657   71658   71659   71639   71640   71641
   71657   71640   71641   71642   71643   71644   71645   71646   71647   71657
   71658   71659   71660   71661   71641   71642   71643   71644   71657   71658
   71659   71642   71643   71644   71645   71646   71647   71648   71649   71650
   71657   71658   71659   71643   71644   71645   71646   71647   71657   71644
   71645   71646   71647   71657   71645   71646   71647   71648   71649   71650
   71651   71652   71653   71657   71646   71647   71648   71649   71650   71647
   71648   71649   71650   71648   71649   71650   71651   71652   71653   71654
   71655   71656   71649   71650   71651   71652   71653   71650   71651   71652
   71653   71651   71652   71653   71654   71655   71656   71652   71653   71654
   71655   71656   71653   71654   71655   71656   71654   71655   71656   71655
   71656   71656       0   71658   71659   71660   71661   71662   71663   71671
   71659   71660   71661   71660   71661   71662   71663   71664   71665   71666
   71671   71672   71673   71661   71662   71663   71671   71662   71663   71664
   71665   71666   71667   71668   71671   71672   71673   71674   71675   71663
   71664   71665   71666   71671   71672   71673   71664   71665   71666   71667
   71668   71669   71670   71671   71672   71673   71665   71666   71667   71668
   71671   71666   71667   71668   71671   71667   71668   71669   71670   71671
   71668   71669   71670   71669   71670   71670       0   71672   71673   71674
   71675   71676   71677   71681   71673   71674   71675   71674   71675   71676
   71677   71678   71679   71680   71681   71682   71683   71675   71676   71677
   71681   71676   71677   71678   71679   71680   71681   71682   71683   71684
   71685   71677   71678   71679   71680   71681   71682   71683   71678   71679
   71680   71681   71682   71683   71679   71680   71681   71680   71681   71681
   71682   71683   71684   71685   71686   71687   71688   71683   71684   71685
   71684   71685   71686   71687   71688   71689   71690   71685   71686   71687
   71688   71686   71687   71688   71689   71690   71691   71692   71687   71688
   71689   71690   71688   71689   71690   71689   71690   71691   71692   71693
   71694   71704   71690   71691   71692   71691   71692   71693   71694   71695
   71696   71700   71704   71705   71706   71692   71693   71694   71704   71693
   71694   71695   71696   71697   71698   71699   71700   71701   71702   71703
   71704   71705   71706   71707   71708   71694   71695   71696   71700   71704
   71705   71706   71695   71696   71697   71698   71699   71700   71701   71702
   71703   71704   71705   71706   71696   71697   71698   71699   71700   71701
   71702   71703   71704   71697   71698   71699   71700   71701   71702   71703
   71704   71698   71699   71700   71699   71700   71700   71701   71702   71703
   71704   71702   71703   71703       0   71705   71706   71707   71708   71709
   71710   71719   71706   71707   71708   71707   71708   71709   71710   71711
   71712   71713   71719   71720   71721   71708   71709   71710   71719   71709
   71710   71711   71712   71713   71714   71715   71716   71719   71720   71721
   71722   71723   71710   71711   71712   71713   71719   71720   71721   71711
   71712   71713   71714   71715   71716   71717   71718   71719   71720   71721
   71712   71713   71714   71715   71716   71719   71713   71714   71715   71716
   71719   71714   71715   71716   71717   71718   71719   71715   71716   71717
   71718   71716   71717   71718   71717   71718   71718       0   71720   71721
   71722   71723   71724   71725   71726   71721   71722   71723   71722   71723
   71724   71725   71726   71727   71728   71723   71724   71725   71726   71724
   71725   71726   71727   71728   71729   71730   71725   71726   71727   71728
   71726   71727   71728   71727   71728   71729   71730   71731   71732   71737
   71728   71729   71730   71729   71730   71731   71732   71733   71734   71735
   71737   71738   71739   71730   71731   71732   71737   71731   71732   71733
   71734   71735   71736   71737   71738   71739   71740   71741   71732   71733
   71734   71735   71737   71738   71739   71733   71734   71735   71736   71737
   71738   71739   71734   71735   71736   71737   71735   71736   71737   71736
   71737       0   71738   71739   71740   71741   71742   71743   71756   71739
   71740   71741   71740   71741   71742   71743   71744   71745   71746   71756
   71757   71758   71741   71742   71743   71756   71742   71743   71744   71745
   71746   71747   71748   71752   71756   71757   71758   71759   71760   71743
   71744   71745   71746   71756   71757   71758   71744   71745   71746   71747
   71748   71749   71750   71751   71752   71753   71754   71755   71756   71757
   71758   71745   71746   71747   71748   71752   71756   71746   71747   71748
   71752   71756   71747   71748   71749   71750   71751   71752   71753   71754
   71755   71756   71748   71749   71750   71751   71752   71753   71754   71755
   71749   71750   71751   71752   71753   71754   71755   71750   71751   71752
   71751   71752   71752   71753   71754   71755   71754   71755   71755       0
   71757   71758   71759   71760   71761   71762   71775   71758   71759   71760
   71759   71760   71761   71762   71763   71764   71768   71775   71776   71777
   71760   71761   71762   71775   71761   71762   71763   71764   71765   71766
   71767   71768   71769   71770   71771   71775   71776   71777   71778   71779
   71762   71763   71764   71768   71775   71776   71777   71763   71764   71765
   71766   71767   71768   71769   71770   71771   71772   71773   71774   71775
   71776   71777   71764   71765   71766   71767   71768   71769   71770   71771
   71775   71765   71766   71767   71768   71769   71770   71771   71775   71766
   71767   71768   71767   71768   71768   71769   71770   71771   71772   71773
   71774   71775   71770   71771   71772   71773   71774   71771   71772   71773
   71774   71772   71773   71774   71773   71774   71774       0   71776   71777
   71778   71779   71780   71781   71791   71777   71778   71779   71778   71779
   71780   71781   71782   71783   71787   71791   71792   71793   71779   71780
   71781   71791   71780   71781   71782   71783   71784   71785   71786   71787
   71788   71789   71790   71791   71792   71793   71794   71795   71781   71782
   71783   71787   71791   71792   71793   71782   71783   71784   71785   71786
   71787   71788   71789   71790   71791   71792   71793   71783   71784   71785
   71786   71787   71788   71789   71790   71791   71784   71785   71786   71787
   71788   71789   71790   71791   71785   71786   71787   71786   71787   71787
   71788   71789   71790   71791   71789   71790   71790       0   71792   71793
   71794   71795   71796   71797   71806   71793   71794   71795   71794   71795
   71796   71797   71798   71799   71800   71806   71807   71808   71795   71796
   71797   71806   71796   71797   71798   71799   71800   71801   71802   71803
   71806   71807   71808   71809   71810   71797   71798   71799   71800   71806
   71807   71808   71798   71799   71800   71801   71802   71803   71804   71805
   71806   71807   71808   71799   71800   71801   71802   71803   71806   71800
   71801   71802   71803   71806   71801   71802   71803   71804   71805   71806
   71802   71803   71804   71805   71803   71804   71805   71804   71805   71805
       0   71807   71808   71809   71810   71811   71812   71828   71808   71809
   71810   71809   71810   71811   71812   71813   71814   71815   71828   71829
   71830   71810   71811   71812   71828   71811   71812   71813   71814   71815
   71816   71817   71818   71828   71829   71830   71831   71832   71812   71813
   71814   71815   71828   71829   71830   71813   71814   71815   71816   71817
   71818   71819   71820   71821   71828   71829   71830   71814   71815   71816
   71817   71818   71828   71815   71816   71817   71818   71828   71816   71817
   71818   71819   71820   71821   71822   71823   71824   71828   71817   71818
   71819   71820   71821   71818   71819   71820   71821   71819   71820   71821
   71822   71823   71824   71825   71826   71827   71820   71821   71822   71823
   71824   71821   71822   71823   71824   71822   71823   71824   71825   71826
   71827   71823   71824   71825   71826   71827   71824   71825   71826   71827
   71825   71826   71827   71826   71827   71827       0   71829   71830   71831
   71832   71833   71834   71847   71830   71831   71832   71831   71832   71833
   71834   71835   71836   71840   71847   71848   71849   71832   71833   71834
   71847   71833   71834   71835   71836   71837   71838   71839   71840   71841
   71842   71843   71847   71848   71849   71850   71851   71834   71835   71836
   71840   71847   71848   71849   71835   71836   71837   71838   71839   71840
   71841   71842   71843   71844   71845   71846   71847   71848   71849   71836
   71837   71838   71839   71840   71841   71842   71843   71847   71837   71838
   71839   71840   71841   71842   71843   71847   71838   71839   71840   71839
   71840   71840   71841   71842   71843   71844   71845   71846   71847   71842
   71843   71844   71845   71846   71843   71844   71845   71846   71844   71845
   71846   71845   71846   71846       0   71848   71849   71850   71851   71852
   71853   71864   71849   71850   71851   71850   71851   71852   71853   71854
   71855   71856   71864   71865   71866   71851   71852   71853   71864   71852
   71853   71854   71855   71856   71857   71858   71859   71864   71865   71866
   71867   71868   71853   71854   71855   71856   71864   71865   71866   71854
   71855   71856   71857   71858   71859   71860   71864   71865   71866   71855
   71856   71857   71858   71859   71864   71856   71857   71858   71859   71864
   71857   71858   71859   71860   71861   71862   71863   71864   71858   71859
   71860   71859   71860   71860   71861   71862   71863   71861   71862   71863
   71862   71863   71863       0   71865   71866   71867   71868   71869   71870
   71881   71866   71867   71868   71867   71868   71869   71870   71871   71872
   71873   71881   71882   71883   71868   71869   71870   71881   71869   71870
   71871   71872   71873   71874   71875   71876   71881   71882   71883   71884
   71885   71870   71871   71872   71873   71881   71882   71883   71871   71872
   71873   71874   71875   71876   71877   71878   71881   71882   71883   71872
   71873   71874   71875   71876   71881   71873   71874   71875   71876   71881
   71874   71875   71876   71877   71878   71879   71880   71881   71875   71876
   71877   71878   71876   71877   71878   71877   71878   71879   71880   71878
   71879   71880   71879   71880   71880       0   71882   71883   71884   71885
   71886   71887   71892   71883   71884   71885   71884   71885   71886   71887
   71888   71889   71890   71892   71893   71894   71885   71886   71887   71892
   71886   71887   71888   71889   71890   71891   71892   71893   71894   71895
   71896   71887   71888   71889   71890   71892   71893   71894   71888   71889
   71890   71891   71892   71893   71894   71889   71890   71891   71892   71890
   71891   71892   71891   71892       0   71893   71894   71895   71896   71897
   71898   71903   71894   71895   71896   71895   71896   71897   71898   71899
   71900   71901   71903   71904   71905   71896   71897   71898   71903   71897
   71898   71899   71900   71901   71902   71903   71904   71905   71906   71907
   71898   71899   71900   71901   71903   71904   71905   71899   71900   71901
   71902   71903   71904   71905   71900   71901   71902   71903   71901   71902
   71903   71902   71903       0   71904   71905   71906   71907   71908   71909
   71914   71905   71906   71907   71906   71907   71908   71909   71910   71911
   71912   71914   71915   71916   71907   71908   71909   71914   71908   71909
   71910   71911   71912   71913   71914   71915   71916   71917   71918   71909
   71910   71911   71912   71914   71915   71916   71910   71911   71912   71913
   71914   71915   71916   71911   71912   71913   71914   71912   71913   71914
   71913   71914       0   71915   71916   71917   71918   71919   71920   71929
   71916   71917   71918   71917   71918   71919   71920   71921   71922   71923
   71929   71930   71931   71918   71919   71920   71929   71919   71920   71921
   71922   71923   71924   71925   71926   71929   71930   71931   71932   71933
   71920   71921   71922   71923   71929   71930   71931   71921   71922   71923
   71924   71925   71926   71927   71928   71929   71930   71931   71922   71923
   71924   71925   71926   71929   71923   71924   71925   71926   71929   71924
   71925   71926   71927   71928   71929   71925   71926   71927   71928   71926
   71927   71928   71927   71928   71928       0   71930   71931   71932   71933
   71934   71935   71945   71931   71932   71933   71932   71933   71934   71935
   71936   71937   71941   71945   71946   71947   71933   71934   71935   71945
   71934   71935   71936   71937   71938   71939   71940   71941   71942   71943
   71944   71945   71946   71947   71948   71949   71935   71936   71937   71941
   71945   71946   71947   71936   71937   71938   71939   71940   71941   71942
   71943   71944   71945   71946   71947   71937   71938   71939   71940   71941
   71942   71943   71944   71945   71938   71939   71940   71941   71942   71943
   71944   71945   71939   71940   71941   71940   71941   71941   71942   71943
   71944   71945   71943   71944   71944       0   71946   71947   71948   71949
   71950   71951   71952   71947   71948   71949   71948   71949   71950   71951
   71952   71953   71954   71949   71950   71951   71952   71950   71951   71952
   71953   71954   71955   71956   71951   71952   71953   71954   71952   71953
   71954   71953   71954   71955   71956   71957   71958   71973   71954   71955
   71956   71955   71956   71957   71958   71959   71960   71961   71973   71974
   71975   71956   71957   71958   71973   71957   71958   71959   71960   71961
   71962   71971   71973   71974   71975   71976   71977   71958   71959   71960
   71961   71973   71974   71975   71959   71960   71961   71962   71963   71964
   71969   71971   71972   71973   71974   71975   71960   71961   71962   71971
   71973   71961   71962   71971   71973   71962   71963   71964   71965   71966
   71969   71970   71971   71972   71973   71963   71964   71965   71966   71967
   71969   71971   71972   71964   71965   71966   71971   71965   71966   71967
   71968   71969   71970   71971   71966   71967   71969   71967   71968   71969
   71970   71971   71972   71968   71969   71970   71971   71969   71970   71971
   71972   71971   71972   71972       0   71974   71975   71976   71977   71978
   71979   71985   71975   71976   71977   71976   71977   71978   71979   71980
   71981   71982   71985   71986   71987   71977   71978   71979   71985   71978
   71979   71980   71981   71982   71983   71984   71985   71986   71987   71988
   71989   71979   71980   71981   71982   71985   71986   71987   71980   71981
   71982   71983   71984   71985   71986   71987   71981   71982   71983   71984
   71985   71982   71983   71984   71985   71983   71984   71985   71984       0
   71986   71987   71988   71989   71990   71991   71995   71987   71988   71989
   71988   71989   71990   71991   71992   71993   71994   71995   71996   71997
   71989   71990   71991   71995   71990   71991   71992   71993   71994   71995
   71996   71997   71998   71999   71991   71992   71993   71994   71995   71996
   71997   71992   71993   71994   71995   71996   71997   71993   71994   71995
   71994   71995   71995   71996   71997   71998   71999   72000   72001   72012
   71997   71998   71999   71998   71999   72000   72001   72002   72003   72004
   72012   72013   72014   71999   72000   72001   72012   72000   72001   72002
   72003   72004   72005   72006   72007   72012   72013   72014   72015   72016
   72001   72002   72003   72004   72012   72013   72014   72002   72003   72004
   72005   72006   72007   72008   72012   72013   72014   72003   72004   72005
   72006   72007   72012   72004   72005   72006   72007   72012   72005   72006
   72007   72008   72009   72010   72011   72012   72006   72007   72008   72007
   72008   72008   72009   72010   72011   72009   72010   72011   72010   72011
   72011       0   72013   72014   72015   72016   72017   72018   72022   72014
   72015   72016   72015   72016   72017   72018   72019   72020   72021   72022
   72023   72024   72016   72017   72018   72022   72017   72018   72019   72020
   72021   72022   72023   72024   72025   72026   72018   72019   72020   72021
   72022   72023   72024   72019   72020   72021   72022   72023   72024   72020
   72021   72022   72021   72022   72022   72023   72024   72025   72026   72027
   72028   72029   72024   72025   72026   72025   72026   72027   72028   72029
   72030   72031   72026   72027   72028   72029   72027   72028   72029   72030
   72031   72032   72033   72028   72029   72030   72031   72029   72030   72031
   72030   72031   72032   72033   72034   72035   72041   72031   72032   72033
   72032   72033   72034   72035   72036   72037   72038   72041   72042   72043
   72033   72034   72035   72041   72034   72035   72036   72037   72038   72039
   72040   72041   72042   72043   72044   72045   72035   72036   72037   72038
   72041   72042   72043   72036   72037   72038   72039   72040   72041   72042
   72043   72037   72038   72039   72040   72041   72038   72039   72040   72041
   72039   72040   72041   72040       0   72042   72043   72044   72045   72046
   72047   72061   72043   72044   72045   72044   72045   72046   72047   72048
   72049   72050   72061   72062   72063   72045   72046   72047   72061   72046
   72047   72048   72049   72050   72051   72059   72061   72062   72063   72064
   72065   72047   72048   72049   72050   72061   72062   72063   72048   72049
   72050   72051   72052   72053   72057   72059   72060   72061   72062   72063
   72049   72050   72051   72059   72061   72050   72051   72059   72061   72051
   72052   72053   72054   72055   72057   72058   72059   72060   72061   72052
   72053   72054   72055   72056   72057   72059   72060   72053   72054   72055
   72059   72054   72055   72056   72057   72058   72059   72055   72056   72057
   72056   72057   72058   72059   72060   72057   72058   72059   72058   72059
   72060   72059   72060   72060       0   72062   72063   72064   72065   72066
   72067   72077   72063   72064   72065   72064   72065   72066   72067   72068
   72069   72073   72077   72078   72079   72065   72066   72067   72077   72066
   72067   72068   72069   72070   72071   72072   72073   72074   72075   72076
   72077   72078   72079   72080   72081   72067   72068   72069   72073   72077
   72078   72079   72068   72069   72070   72071   72072   72073   72074   72075
   72076   72077   72078   72079   72069   72070   72071   72072   72073   72074
   72075   72076   72077   72070   72071   72072   72073   72074   72075   72076
   72077   72071   72072   72073   72072   72073   72073   72074   72075   72076
   72077   72075   72076   72076       0   72078   72079   72080   72081   72082
   72083   72091   72079   72080   72081   72080   72081   72082   72083   72084
   72085   72086   72091   72092   72093   72081   72082   72083   72091   72082
   72083   72084   72085   72086   72087   72088   72091   72092   72093   72094
   72095   72083   72084   72085   72086   72091   72092   72093   72084   72085
   72086   72087   72088   72089   72090   72091   72092   72093   72085   72086
   72087   72088   72091   72086   72087   72088   72091   72087   72088   72089
   72090   72091   72088   72089   72090   72089   72090   72090       0   72092
   72093   72094   72095   72096   72097   72108   72093   72094   72095   72094
   72095   72096   72097   72098   72099   72100   72108   72109   72110   72095
   72096   72097   72108   72096   72097   72098   72099   72100   72101   72102
   72103   72108   72109   72110   72111   72112   72097   72098   72099   72100
   72108   72109   72110   72098   72099   72100   72101   72102   72103   72104
   72108   72109   72110   72099   72100   72101   72102   72103   72108   72100
   72101   72102   72103   72108   72101   72102   72103   72104   72105   72106
   72107   72108   72102   72103   72104   72103   72104   72104   72105   72106
   72107   72105   72106   72107   72106   72107   72107       0   72109   72110
   72111   72112   72113   72114   72124   72110   72111   72112   72111   72112
   72113   72114   72115   72116   72120   72124   72125   72126   72112   72113
   72114   72124   72113   72114   72115   72116   72117   72118   72119   72120
   72121   72122   72123   72124   72125   72126   72127   72128   72114   72115
   72116   72120   72124   72125   72126   72115   72116   72117   72118   72119
   72120   72121   72122   72123   72124   72125   72126   72116   72117   72118
   72119   72120   72121   72122   72123   72124   72117   72118   72119   72120
   72121   72122   72123   72124   72118   72119   72120   72119   72120   72120
   72121   72122   72123   72124   72122   72123   72123       0   72125   72126
   72127   72128   72129   72130   72139   72126   72127   72128   72127   72128
   72129   72130   72131   72132   72133   72139   72140   72141   72128   72129
   72130   72139   72129   72130   72131   72132   72133   72134   72135   72136
   72139   72140   72141   72142   72143   72130   72131   72132   72133   72139
   72140   72141   72131   72132   72133   72134   72135   72136   72137   72138
   72139   72140   72141   72132   72133   72134   72135   72136   72139   72133
   72134   72135   72136   72139   72134   72135   72136   72137   72138   72139
   72135   72136   72137   72138   72136   72137   72138   72137   72138   72138
       0   72140   72141   72142   72143   72144   72145   72161   72141   72142
   72143   72142   72143   72144   72145   72146   72147   72148   72161   72162
   72163   72143   72144   72145   72161   72144   72145   72146   72147   72148
   72149   72150   72151   72161   72162   72163   72164   72165   72145   72146
   72147   72148   72161   72162   72163   72146   72147   72148   72149   72150
   72151   72152   72153   72154   72161   72162   72163   72147   72148   72149
   72150   72151   72161   72148   72149   72150   72151   72161   72149   72150
   72151   72152   72153   72154   72155   72156   72157   72161   72150   72151
   72152   72153   72154   72151   72152   72153   72154   72152   72153   72154
   72155   72156   72157   72158   72159   72160   72153   72154   72155   72156
   72157   72154   72155   72156   72157   72155   72156   72157   72158   72159
   72160   72156   72157   72158   72159   72160   72157   72158   72159   72160
   72158   72159   72160   72159   72160   72160       0   72162   72163   72164
   72165   72166   72167   72168   72163   72164   72165   72164   72165   72166
   72167   72168   72169   72170   72165   72166   72167   72168   72166   72167
   72168   72169   72170   72171   72172   72167   72168   72169   72170   72168
   72169   72170   72169   72170   72171   72172   72173   72174   72187   72170
   72171   72172   72171   72172   72173   72174   72175   72176   72180   72187
   72188   72189   72172   72173   72174   72187   72173   72174   72175   72176
   72177   72178   72179   72180   72181   72182   72183   72187   72188   72189
   72190   72191   72174   72175   72176   72180   72187   72188   72189   72175
   72176   72177   72178   72179   72180   72181   72182   72183   72184   72185
   72186   72187   72188   72189   72176   72177   72178   72179   72180   72181
   72182   72183   72187   72177   72178   72179   72180   72181   72182   72183
   72187   72178   72179   72180   72179   72180   72180   72181   72182   72183
   72184   72185   72186   72187   72182   72183   72184   72185   72186   72183
   72184   72185   72186   72184   72185   72186   72185   72186   72186       0
   72188   72189   72190   72191   72192   72193   72206   72189   72190   72191
   72190   72191   72192   72193   72194   72195   72199   72206   72207   72208
   72191   72192   72193   72206   72192   72193   72194   72195   72196   72197
   72198   72199   72200   72201   72202   72206   72207   72208   72209   72210
   72193   72194   72195   72199   72206   72207   72208   72194   72195   72196
   72197   72198   72199   72200   72201   72202   72203   72204   72205   72206
   72207   72208   72195   72196   72197   72198   72199   72200   72201   72202
   72206   72196   72197   72198   72199   72200   72201   72202   72206   72197
   72198   72199   72198   72199   72199   72200   72201   72202   72203   72204
   72205   72206   72201   72202   72203   72204   72205   72202   72203   72204
   72205   72203   72204   72205   72204   72205   72205       0   72207   72208
   72209   72210   72211   72212   72218   72208   72209   72210   72209   72210
   72211   72212   72213   72214   72215   72218   72219   72220   72210   72211
   72212   72218   72211   72212   72213   72214   72215   72216   72217   72218
   72219   72220   72221   72230   72212   72213   72214   72215   72218   72219
   72220   72213   72214   72215   72216   72217   72218   72219   72220   72214
   72215   72216   72217   72218   72215   72216   72217   72218   72216   72217
   72218   72217       0   72219   72220   72221   72222   72223   72224   72227
   72230   72231   72232   72220   72221   72230   72221   72222   72223   72224
   72225   72226   72227   72228   72229   72230   72231   72232   72233   72234
   72222   72223   72224   72225   72226   72227   72228   72229   72230   72231
   72232   72223   72224   72225   72226   72227   72230   72224   72225   72226
   72227   72230   72225   72226   72227   72228   72229   72230   72231   72232
   72226   72227   72228   72229   72230   72227   72228   72229   72230   72228
   72229   72230   72231   72232   72233   72234   72229   72230   72231   72232
   72230   72231   72232   72231   72232   72233   72234   72235   72236   72232
   72233   72234   72233   72234   72235   72236   72237   72238   72246   72234
   72235   72236   72235   72236   72237   72238   72239   72240   72244   72246
   72247   72248   72236   72237   72238   72246   72237   72238   72239   72240
   72241   72242   72243   72244   72245   72246   72247   72248   72249   72250
   72238   72239   72240   72244   72246   72247   72248   72239   72240   72241
   72242   72243   72244   72245   72246   72247   72248   72240   72241   72242
   72243   72244   72245   72246   72241   72242   72243   72244   72245   72246
   72242   72243   72244   72243   72244   72244   72245   72246       0   72247
   72248   72249   72250   72251   72252   72268   72248   72249   72250   72249
   72250   72251   72252   72253   72254   72255   72268   72269   72270   72250
   72251   72252   72268   72251   72252   72253   72254   72255   72256   72257
   72258   72268   72269   72270   72271   72272   72252   72253   72254   72255
   72268   72269   72270   72253   72254   72255   72256   72257   72258   72259
   72260   72261   72268   72269   72270   72254   72255   72256   72257   72258
   72268   72255   72256   72257   72258   72268   72256   72257   72258   72259
   72260   72261   72262   72263   72264   72268   72257   72258   72259   72260
   72261   72258   72259   72260   72261   72259   72260   72261   72262   72263
   72264   72265   72266   72267   72260   72261   72262   72263   72264   72261
   72262   72263   72264   72262   72263   72264   72265   72266   72267   72263
   72264   72265   72266   72267   72264   72265   72266   72267   72265   72266
   72267   72266   72267   72267       0   72269   72270   72271   72272   72273
   72274   72284   72270   72271   72272   72271   72272   72273   72274   72275
   72276   72280   72284   72285   72286   72272   72273   72274   72284   72273
   72274   72275   72276   72277   72278   72279   72280   72281   72282   72283
   72284   72285   72286   72287   72288   72274   72275   72276   72280   72284
   72285   72286   72275   72276   72277   72278   72279   72280   72281   72282
   72283   72284   72285   72286   72276   72277   72278   72279   72280   72281
   72282   72283   72284   72277   72278   72279   72280   72281   72282   72283
   72284   72278   72279   72280   72279   72280   72280   72281   72282   72283
   72284   72282   72283   72283       0   72285   72286   72287   72288   72289
   72290   72300   72286   72287   72288   72287   72288   72289   72290   72291
   72292   72296   72300   72301   72302   72288   72289   72290   72300   72289
   72290   72291   72292   72293   72294   72295   72296   72297   72298   72299
   72300   72301   72302   72303   72304   72290   72291   72292   72296   72300
   72301   72302   72291   72292   72293   72294   72295   72296   72297   72298
   72299   72300   72301   72302   72292   72293   72294   72295   72296   72297
   72298   72299   72300   72293   72294   72295   72296   72297   72298   72299
   72300   72294   72295   72296   72295   72296   72296   72297   72298   72299
   72300   72298   72299   72299       0   72301   72302   72303   72304   72305
   72306   72324   72302   72303   72304   72303   72304   72305   72306   72307
   72308   72309   72324   72325   72326   72304   72305   72306   72324   72305
   72306   72307   72308   72309   72310   72311   72312   72324   72325   72326
   72327   72328   72306   72307   72308   72309   72324   72325   72326   72307
   72308   72309   72310   72311   72312   72313   72314   72315   72324   72325
   72326   72308   72309   72310   72311   72312   72324   72309   72310   72311
   72312   72324   72310   72311   72312   72313   72314   72315   72316   72317
   72324   72311   72312   72313   72314   72315   72312   72313   72314   72315
   72313   72314   72315   72316   72317   72318   72321   72314   72315   72316
   72317   72315   72316   72317   72316   72317   72318   72319   72320   72321
   72322   72323   72317   72318   72321   72318   72319   72320   72321   72322
   72323   72319   72320   72321   72322   72323   72320   72321   72321   72322
   72323   72323       0   72325   72326   72327   72328   72329   72330   72338
   72326   72327   72328   72327   72328   72329   72330   72331   72332   72336
   72338   72339   72340   72328   72329   72330   72338   72329   72330   72331
   72332   72333   72334   72335   72336   72337   72338   72339   72340   72341
   72342   72330   72331   72332   72336   72338   72339   72340   72331   72332
   72333   72334   72335   72336   72337   72338   72339   72340   72332   72333
   72334   72335   72336   72337   72338   72333   72334   72335   72336   72337
   72338   72334   72335   72336   72335   72336   72336   72337   72338       0
   72339   72340   72341   72342   72343   72344   72348   72340   72341   72342
   72341   72342   72343   72344   72345   72346   72347   72348   72349   72350
   72342   72343   72344   72348   72343   72344   72345   72346   72347   72348
   72349   72350   72351   72352   72344   72345   72346   72347   72348   72349
   72350   72345   72346   72347   72348   72349   72350   72346   72347   72348
   72347   72348   72348   72349   72350   72351   72352   72353   72354   72367
   72350   72351   72352   72351   72352   72353   72354   72355   72356   72357
   72367   72368   72369   72352   72353   72354   72367   72353   72354   72355
   72356   72357   72358   72359   72363   72367   72368   72369   72370   72371
   72354   72355   72356   72357   72367   72368   72369   72355   72356   72357
   72358   72359   72360   72361   72362   72363   72364   72365   72366   72367
   72368   72369   72356   72357   72358   72359   72363   72367   72357   72358
   72359   72363   72367   72358   72359   72360   72361   72362   72363   72364
   72365   72366   72367   72359   72360   72361   72362   72363   72364   72365
   72366   72360   72361   72362   72363   72364   72365   72366   72361   72362
   72363   72362   72363   72363   72364   72365   72366   72365   72366   72366
       0   72368   72369   72370   72371   72372   72373   72386   72369   72370
   72371   72370   72371   72372   72373   72374   72375   72376   72386   72387
   72388   72371   72372   72373   72386   72372   72373   72374   72375   72376
   72377   72378   72382   72386   72387   72388   72389   72390   72373   72374
   72375   72376   72386   72387   72388   72374   72375   72376   72377   72378
   72379   72380   72381   72382   72383   72384   72385   72386   72387   72388
   72375   72376   72377   72378   72382   72386   72376   72377   72378   72382
   72386   72377   72378   72379   72380   72381   72382   72383   72384   72385
   72386   72378   72379   72380   72381   72382   72383   72384   72385   72379
   72380   72381   72382   72383   72384   72385   72380   72381   72382   72381
   72382   72382   72383   72384   72385   72384   72385   72385       0   72387
   72388   72389   72390   72391   72392   72398   72388   72389   72390   72389
   72390   72391   72392   72393   72394   72395   72398   72399   72400   72390
   72391   72392   72398   72391   72392   72393   72394   72395   72396   72397
   72398   72399   72400   72401   72402   72392   72393   72394   72395   72398
   72399   72400   72393   72394   72395   72396   72397   72398   72399   72400
   72394   72395   72396   72397   72398   72395   72396   72397   72398   72396
   72397   72398   72397       0   72399   72400   72401   72402   72403   72404
   72408   72400   72401   72402   72401   72402   72403   72404   72405   72406
   72407   72408   72409   72410   72402   72403   72404   72408   72403   72404
   72405   72406   72407   72408   72409   72410   72411   72412   72404   72405
   72406   72407   72408   72409   72410   72405   72406   72407   72408   72409
   72410   72406   72407   72408   72407   72408   72408   72409   72410   72411
   72412   72413   72414   72418   72410   72411   72412   72411   72412   72413
   72414   72415   72416   72417   72418   72419   72420   72412   72413   72414
   72418   72413   72414   72415   72416   72417   72418   72419   72420   72421
   72422   72414   72415   72416   72417   72418   72419   72420   72415   72416
   72417   72418   72419   72420   72416   72417   72418   72417   72418   72418
   72419   72420   72421   72422   72423   72424   72425   72420   72421   72422
   72421   72422   72423   72424   72425   72426   72427   72422   72423   72424
   72425   72423   72424   72425   72426   72427   72428   72429   72424   72425
   72426   72427   72425   72426   72427   72426   72427   72428   72429   72430
   72431   72441   72427   72428   72429   72428   72429   72430   72431   72432
   72433   72437   72441   72442   72443   72429   72430   72431   72441   72430
   72431   72432   72433   72434   72435   72436   72437   72438   72439   72440
   72441   72442   72443   72444   72445   72431   72432   72433   72437   72441
   72442   72443   72432   72433   72434   72435   72436   72437   72438   72439
   72440   72441   72442   72443   72433   72434   72435   72436   72437   72438
   72439   72440   72441   72434   72435   72436   72437   72438   72439   72440
   72441   72435   72436   72437   72436   72437   72437   72438   72439   72440
   72441   72439   72440   72440       0   72442   72443   72444   72445   72446
   72447   72451   72443   72444   72445   72444   72445   72446   72447   72448
   72449   72450   72451   72452   72453   72445   72446   72447   72451   72446
   72447   72448   72449   72450   72451   72452   72453   72454   72455   72447
   72448   72449   72450   72451   72452   72453   72448   72449   72450   72451
   72452   72453   72449   72450   72451   72450   72451   72451   72452   72453
   72454   72455   72456   72457   72462   72453   72454   72455   72454   72455
   72456   72457   72458   72459   72460   72462   72463   72464   72455   72456
   72457   72462   72456   72457   72458   72459   72460   72461   72462   72463
   72464   72465   72466   72457   72458   72459   72460   72462   72463   72464
   72458   72459   72460   72461   72462   72463   72464   72459   72460   72461
   72462   72460   72461   72462   72461   72462       0   72463   72464   72465
   72466   72467   72468   72481   72464   72465   72466   72465   72466   72467
   72468   72469   72470   72471   72481   72482   72483   72466   72467   72468
   72481   72467   72468   72469   72470   72471   72472   72473   72477   72481
   72482   72483   72484   72485   72468   72469   72470   72471   72481   72482
   72483   72469   72470   72471   72472   72473   72474   72475   72476   72477
   72478   72479   72480   72481   72482   72483   72470   72471   72472   72473
   72477   72481   72471   72472   72473   72477   72481   72472   72473   72474
   72475   72476   72477   72478   72479   72480   72481   72473   72474   72475
   72476   72477   72478   72479   72480   72474   72475   72476   72477   72478
   72479   72480   72475   72476   72477   72476   72477   72477   72478   72479
   72480   72479   72480   72480       0   72482   72483   72484   72485   72486
   72487   72500   72483   72484   72485   72484   72485   72486   72487   72488
   72489   72490   72500   72501   72502   72485   72486   72487   72500   72486
   72487   72488   72489   72490   72491   72492   72496   72500   72501   72502
   72503   72504   72487   72488   72489   72490   72500   72501   72502   72488
   72489   72490   72491   72492   72493   72494   72495   72496   72497   72498
   72499   72500   72501   72502   72489   72490   72491   72492   72496   72500
   72490   72491   72492   72496   72500   72491   72492   72493   72494   72495
   72496   72497   72498   72499   72500   72492   72493   72494   72495   72496
   72497   72498   72499   72493   72494   72495   72496   72497   72498   72499
   72494   72495   72496   72495   72496   72496   72497   72498   72499   72498
   72499   72499       0   72501   72502   72503   72504   72505   72506   72514
   72502   72503   72504   72503   72504   72505   72506   72507   72508   72512
   72514   72515   72516   72504   72505   72506   72514   72505   72506   72507
   72508   72509   72510   72511   72512   72513   72514   72515   72516   72517
   72518   72506   72507   72508   72512   72514   72515   72516   72507   72508
   72509   72510   72511   72512   72513   72514   72515   72516   72508   72509
   72510   72511   72512   72513   72514   72509   72510   72511   72512   72513
   72514   72510   72511   72512   72511   72512   72512   72513   72514       0
   72515   72516   72517   72518   72519   72520   72528   72516   72517   72518
   72517   72518   72519   72520   72521   72522   72526   72528   72529   72530
   72518   72519   72520   72528   72519   72520   72521   72522   72523   72524
   72525   72526   72527   72528   72529   72530   72531   72532   72520   72521
   72522   72526   72528   72529   72530   72521   72522   72523   72524   72525
   72526   72527   72528   72529   72530   72522   72523   72524   72525   72526
   72527   72528   72523   72524   72525   72526   72527   72528   72524   72525
   72526   72525   72526   72526   72527   72528       0   72529   72530   72531
   72532   72533   72534   72538   72530   72531   72532   72531   72532   72533
   72534   72535   72536   72537   72538   72539   72540   72532   72533   72534
   72538   72533   72534   72535   72536   72537   72538   72539   72540   72541
   72542   72534   72535   72536   72537   72538   72539   72540   72535   72536
   72537   72538   72539   72540   72536   72537   72538   72537   72538   72538
   72539   72540   72541   72542   72543   72544   72553   72540   72541   72542
   72541   72542   72543   72544   72545   72546   72547   72553   72554   72555
   72542   72543   72544   72553   72543   72544   72545   72546   72547   72548
   72549   72550   72553   72554   72555   72556   72557   72544   72545   72546
   72547   72553   72554   72555   72545   72546   72547   72548   72549   72550
   72551   72552   72553   72554   72555   72546   72547   72548   72549   72550
   72553   72547   72548   72549   72550   72553   72548   72549   72550   72551
   72552   72553   72549   72550   72551   72552   72550   72551   72552   72551
   72552   72552       0   72554   72555   72556   72557   72558   72559   72569
   72555   72556   72557   72556   72557   72558   72559   72560   72561   72565
   72569   72570   72571   72557   72558   72559   72569   72558   72559   72560
   72561   72562   72563   72564   72565   72566   72567   72568   72569   72570
   72571   72572   72573   72559   72560   72561   72565   72569   72570   72571
   72560   72561   72562   72563   72564   72565   72566   72567   72568   72569
   72570   72571   72561   72562   72563   72564   72565   72566   72567   72568
   72569   72562   72563   72564   72565   72566   72567   72568   72569   72563
   72564   72565   72564   72565   72565   72566   72567   72568   72569   72567
   72568   72568       0   72570   72571   72572   72573   72574   72575   72585
   72571   72572   72573   72572   72573   72574   72575   72576   72577   72581
   72585   72586   72587   72573   72574   72575   72585   72574   72575   72576
   72577   72578   72579   72580   72581   72582   72583   72584   72585   72586
   72587   72588   72589   72575   72576   72577   72581   72585   72586   72587
   72576   72577   72578   72579   72580   72581   72582   72583   72584   72585
   72586   72587   72577   72578   72579   72580   72581   72582   72583   72584
   72585   72578   72579   72580   72581   72582   72583   72584   72585   72579
   72580   72581   72580   72581   72581   72582   72583   72584   72585   72583
   72584   72584       0   72586   72587   72588   72589   72590   72591   72601
   72587   72588   72589   72588   72589   72590   72591   72592   72593   72597
   72601   72602   72603   72589   72590   72591   72601   72590   72591   72592
   72593   72594   72595   72596   72597   72598   72599   72600   72601   72602
   72603   72604   72605   72591   72592   72593   72597   72601   72602   72603
   72592   72593   72594   72595   72596   72597   72598   72599   72600   72601
   72602   72603   72593   72594   72595   72596   72597   72598   72599   72600
   72601   72594   72595   72596   72597   72598   72599   72600   72601   72595
   72596   72597   72596   72597   72597   72598   72599   72600   72601   72599
   72600   72600       0   72602   72603   72604   72605   72606   72607   72615
   72603   72604   72605   72604   72605   72606   72607   72608   72609   72613
   72615   72616   72617   72605   72606   72607   72615   72606   72607   72608
   72609   72610   72611   72612   72613   72614   72615   72616   72617   72618
   72619   72607   72608   72609   72613   72615   72616   72617   72608   72609
   72610   72611   72612   72613   72614   72615   72616   72617   72609   72610
   72611   72612   72613   72614   72615   72610   72611   72612   72613   72614
   72615   72611   72612   72613   72612   72613   72613   72614   72615       0
   72616   72617   72618   72619   72620   72621   72630   72617   72618   72619
   72618   72619   72620   72621   72622   72623   72624   72630   72631   72632
   72619   72620   72621   72630   72620   72621   72622   72623   72624   72625
   72626   72627   72630   72631   72632   72633   72634   72621   72622   72623
   72624   72630   72631   72632   72622   72623   72624   72625   72626   72627
   72628   72629   72630   72631   72632   72623   72624   72625   72626   72627
   72630   72624   72625   72626   72627   72630   72625   72626   72627   72628
   72629   72630   72626   72627   72628   72629   72627   72628   72629   72628
   72629   72629       0   72631   72632   72633   72634   72635   72636   72649
   72632   72633   72634   72633   72634   72635   72636   72637   72638   72642
   72649   72650   72651   72634   72635   72636   72649   72635   72636   72637
   72638   72639   72640   72641   72642   72643   72644   72645   72649   72650
   72651   72652   72661   72636   72637   72638   72642   72649   72650   72651
   72637   72638   72639   72640   72641   72642   72643   72644   72645   72646
   72647   72648   72649   72650   72651   72638   72639   72640   72641   72642
   72643   72644   72645   72649   72639   72640   72641   72642   72643   72644
   72645   72649   72640   72641   72642   72641   72642   72642   72643   72644
   72645   72646   72647   72648   72649   72644   72645   72646   72647   72648
   72645   72646   72647   72648   72646   72647   72648   72647   72648   72648
       0   72650   72651   72652   72653   72654   72655   72658   72661   72662
   72663   72651   72652   72661   72652   72653   72654   72655   72656   72657
   72658   72659   72660   72661   72662   72663   72664   72665   72653   72654
   72655   72656   72657   72658   72659   72660   72661   72662   72663   72654
   72655   72656   72657   72658   72661   72655   72656   72657   72658   72661
   72656   72657   72658   72659   72660   72661   72662   72663   72657   72658
   72659   72660   72661   72658   72659   72660   72661   72659   72660   72661
   72662   72663   72664   72665   72660   72661   72662   72663   72661   72662
   72663   72662   72663   72664   72665   72666   72667   72663   72664   72665
   72664   72665   72666   72667   72668   72669   72685   72665   72666   72667
   72666   72667   72668   72669   72670   72671   72672   72685   72686   72687
   72667   72668   72669   72685   72668   72669   72670   72671   72672   72673
   72674   72675   72685   72686   72687   72688   72689   72669   72670   72671
   72672   72685   72686   72687   72670   72671   72672   72673   72674   72675
   72676   72677   72678   72685   72686   72687   72671   72672   72673   72674
   72675   72685   72672   72673   72674   72675   72685   72673   72674   72675
   72676   72677   72678   72679   72680   72681   72685   72674   72675   72676
   72677   72678   72675   72676   72677   72678   72676   72677   72678   72679
   72680   72681   72682   72683   72684   72677   72678   72679   72680   72681
   72678   72679   72680   72681   72679   72680   72681   72682   72683   72684
   72680   72681   72682   72683   72684   72681   72682   72683   72684   72682
   72683   72684   72683   72684   72684       0   72686   72687   72688   72689
   72690   72691   72700   72687   72688   72689   72688   72689   72690   72691
   72692   72693   72694   72700   72701   72702   72689   72690   72691   72700
   72690   72691   72692   72693   72694   72695   72696   72697   72700   72701
   72702   72691   72692   72693   72694   72700   72701   72702   72692   72693
   72694   72695   72696   72697   72698   72699   72700   72701   72702   72693
   72694   72695   72696   72697   72700   72694   72695   72696   72697   72700
   72695   72696   72697   72698   72699   72700   72696   72697   72698   72699
   72697   72698   72699   72698   72699   72699       0   72701   72702   72702
       0   72704   72705   72706   72707   72708   72705   72706   72707   72708
   72709   72710   72711   72706   72707   72708   72707   72708   72708   72709
   72710   72711   72712   72709   72710   72711   72712   72713   72714   72715
   72710   72711   72712   72711   72712   72712   72713   72714   72715   72716
   72713   72714   72715   72716   72717   72718   72719   72714   72715   72716
   72715   72716   72716   72717   72718   72719   72720   72721   72738   72717
   72718   72719   72720   72721   72722   72738   72739   72740   72742   72718
   72719   72720   72721   72738   72719   72720   72721   72738   72720   72721
   72722   72723   72724   72738   72739   72740   72741   72742   72743   72744
   72721   72722   72738   72739   72740   72742   72722   72723   72724   72725
   72737   72738   72739   72740   72742   72743   72744   72723   72724   72725
   72726   72727   72728   72736   72737   72738   72739   72740   72742   72743
   72744   72745   72724   72725   72737   72738   72742   72743   72744   72725
   72726   72727   72728   72729   72734   72736   72737   72738   72742   72743
   72744   72726   72727   72728   72729   72736   72737   72742   72727   72728
   72737   72728   72729   72730   72733   72736   72737   72729   72730   72731
   72732   72733   72734   72736   72737   72730   72731   72732   72733   72734
   72735   72736   72737   72731   72732   72733   72734   72737   72732   72733
   72733   72734   72735   72736   72737   72735   72736   72737   72736   72737
   72737   72742   72739   72740   72741   72742   72743   72744   72745   72740
   72741   72742   72743   72744   72741   72742   72743   72744   72742   72743
   72744   72745   72744   72745   72745       0       0       0   72749   72750
   72751   72752   72753   72754   72755   72756   72757   72758   72759   72760
   72750   72751   72752   72753   72754   72758   72751   72752   72753   72754
   72758   72752   72753   72754   72758   72753   72754   72755   72756   72757
   72758   72759   72760   72761   72762   72754   72755   72756   72757   72758
   72759   72760   72755   72756   72757   72758   72759   72760   72756   72757
   72758   72757   72758   72758   72759   72760   72761   72762   72763   72764
   72780   72760   72761   72762   72761   72762   72763   72764   72765   72766
   72767   72780   72781   72782   72762   72763   72764   72780   72763   72764
   72765   72766   72767   72768   72769   72770   72780   72781   72782   72783
   72784   72764   72765   72766   72767   72780   72781   72782   72765   72766
   72767   72768   72769   72770   72771   72772   72773   72780   72781   72782
   72766   72767   72768   72769   72770   72780   72767   72768   72769   72770
   72780   72768   72769   72770   72771   72772   72773   72774   72775   72776
   72780   72769   72770   72771   72772   72773   72770   72771   72772   72773
   72771   72772   72773   72774   72775   72776   72777   72778   72779   72772
   72773   72774   72775   72776   72773   72774   72775   72776   72774   72775
   72776   72777   72778   72779   72775   72776   72777   72778   72779   72776
   72777   72778   72779   72777   72778   72779   72778   72779   72779       0
   72781   72782   72783   72784   72785   72786   72792   72782   72783   72784
   72783   72784   72785   72786   72787   72788   72789   72792   72793   72794
   72784   72785   72786   72792   72785   72786   72787   72788   72789   72790
   72791   72792   72793   72794   72795   72796   72786   72787   72788   72789
   72792   72793   72794   72787   72788   72789   72790   72791   72792   72793
   72794   72788   72789   72790   72791   72792   72789   72790   72791   72792
   72790   72791   72792   72791       0   72793   72794   72795   72796   72797
   72798   72808   72794   72795   72796   72795   72796   72797   72798   72799
   72800   72804   72808   72809   72810   72796   72797   72798   72808   72797
   72798   72799   72800   72801   72802   72803   72804   72805   72806   72807
   72808   72809   72810   72811   72812   72798   72799   72800   72804   72808
   72809   72810   72799   72800   72801   72802   72803   72804   72805   72806
   72807   72808   72809   72810   72800   72801   72802   72803   72804   72805
   72806   72807   72808   72801   72802   72803   72804   72805   72806   72807
   72808   72802   72803   72804   72803   72804   72804   72805   72806   72807
   72808   72806   72807   72807       0   72809   72810   72811   72812   72813
   72814   72830   72810   72811   72812   72811   72812   72813   72814   72815
   72816   72817   72830   72831   72832   72812   72813   72814   72830   72813
   72814   72815   72816   72817   72818   72819   72820   72830   72831   72832
   72833   72834   72814   72815   72816   72817   72830   72831   72832   72815
   72816   72817   72818   72819   72820   72821   72822   72823   72830   72831
   72832   72816   72817   72818   72819   72820   72830   72817   72818   72819
   72820   72830   72818   72819   72820   72821   72822   72823   72824   72825
   72826   72830   72819   72820   72821   72822   72823   72820   72821   72822
   72823   72821   72822   72823   72824   72825   72826   72827   72828   72829
   72822   72823   72824   72825   72826   72823   72824   72825   72826   72824
   72825   72826   72827   72828   72829   72825   72826   72827   72828   72829
   72826   72827   72828   72829   72827   72828   72829   72828   72829   72829
       0   72831   72832   72833   72834   72835   72836   72850   72832   72833
   72834   72833   72834   72835   72836   72837   72838   72839   72850   72851
   72852   72834   72835   72836   72850   72835   72836   72837   72838   72839
   72840   72848   72850   72851   72852   72853   72854   72836   72837   72838
   72839   72850   72851   72852   72837   72838   72839   72840   72841   72842
   72846   72848   72849   72850   72851   72852   72838   72839   72840   72848
   72850   72839   72840   72848   72850   72840   72841   72842   72843   72844
   72846   72847   72848   72849   72850   72841   72842   72843   72844   72845
   72846   72848   72849   72842   72843   72844   72848   72843   72844   72845
   72846   72847   72848   72844   72845   72846   72845   72846   72847   72848
   72849   72846   72847   72848   72847   72848   72849   72848   72849   72849
       0   72851   72852   72853   72854   72855   72856   72857   72852   72853
   72854   72853   72854   72855   72856   72857   72858   72859   72854   72855
   72856   72857   72855   72856   72857   72858   72859   72860   72861   72856
   72857   72858   72859   72857   72858   72859   72858   72859   72860   72861
   72862   72863   72867   72859   72860   72861   72860   72861   72862   72863
   72864   72865   72866   72867   72868   72869   72861   72862   72863   72867
   72862   72863   72864   72865   72866   72867   72868   72869   72870   72871
   72863   72864   72865   72866   72867   72868   72869   72864   72865   72866
   72867   72868   72869   72865   72866   72867   72866   72867   72867   72868
   72869   72870   72871   72872   72873   72879   72869   72870   72871   72870
   72871   72872   72873   72874   72875   72876   72879   72880   72881   72871
   72872   72873   72879   72872   72873   72874   72875   72876   72877   72878
   72879   72880   72881   72882   72883   72873   72874   72875   72876   72879
   72880   72881   72874   72875   72876   72877   72878   72879   72880   72881
   72875   72876   72877   72878   72879   72876   72877   72878   72879   72877
   72878   72879   72878       0   72880   72881   72882   72883   72884   72885
   72889   72881   72882   72883   72882   72883   72884   72885   72886   72887
   72888   72889   72890   72891   72883   72884   72885   72889   72884   72885
   72886   72887   72888   72889   72890   72891   72892   72893   72885   72886
   72887   72888   72889   72890   72891   72886   72887   72888   72889   72890
   72891   72887   72888   72889   72888   72889   72889   72890   72891   72892
   72893   72894   72895   72913   72891   72892   72893   72892   72893   72894
   72895   72896   72897   72898   72913   72914   72915   72893   72894   72895
   72913   72894   72895   72896   72897   72898   72899   72900   72901   72913
   72914   72915   72916   72917   72895   72896   72897   72898   72913   72914
   72915   72896   72897   72898   72899   72900   72901   72902   72903   72904
   72913   72914   72915   72897   72898   72899   72900   72901   72913   72898
   72899   72900   72901   72913   72899   72900   72901   72902   72903   72904
   72905   72906   72913   72900   72901   72902   72903   72904   72901   72902
   72903   72904   72902   72903   72904   72905   72906   72907   72910   72903
   72904   72905   72906   72904   72905   72906   72905   72906   72907   72908
   72909   72910   72911   72912   72906   72907   72910   72907   72908   72909
   72910   72911   72912   72908   72909   72910   72911   72912   72909   72910
   72910   72911   72912   72912       0   72914   72915   72916   72917   72918
   72919   72923   72915   72916   72917   72916   72917   72918   72919   72920
   72921   72922   72923   72924   72925   72917   72918   72919   72923   72918
   72919   72920   72921   72922   72923   72924   72925   72926   72927   72919
   72920   72921   72922   72923   72924   72925   72920   72921   72922   72923
   72924   72925   72921   72922   72923   72922   72923   72923   72924   72925
   72926   72927   72928   72929   72942   72925   72926   72927   72926   72927
   72928   72929   72930   72931   72932   72942   72943   72944   72927   72928
   72929   72942   72928   72929   72930   72931   72932   72933   72934   72938
   72942   72943   72944   72945   72946   72929   72930   72931   72932   72942
   72943   72944   72930   72931   72932   72933   72934   72935   72936   72937
   72938   72939   72940   72941   72942   72943   72944   72931   72932   72933
   72934   72938   72942   72932   72933   72934   72938   72942   72933   72934
   72935   72936   72937   72938   72939   72940   72941   72942   72934   72935
   72936   72937   72938   72939   72940   72941   72935   72936   72937   72938
   72939   72940   72941   72936   72937   72938   72937   72938   72938   72939
   72940   72941   72940   72941   72941       0   72943   72944   72945   72946
   72947   72948   72959   72944   72945   72946   72945   72946   72947   72948
   72949   72950   72951   72959   72960   72961   72946   72947   72948   72959
   72947   72948   72949   72950   72951   72952   72953   72954   72959   72960
   72961   72962   72963   72948   72949   72950   72951   72959   72960   72961
   72949   72950   72951   72952   72953   72954   72955   72959   72960   72961
   72950   72951   72952   72953   72954   72959   72951   72952   72953   72954
   72959   72952   72953   72954   72955   72956   72957   72958   72959   72953
   72954   72955   72954   72955   72955   72956   72957   72958   72956   72957
   72958   72957   72958   72958       0   72960   72961   72962   72963   72964
   72965   72978   72961   72962   72963   72962   72963   72964   72965   72966
   72967   72968   72978   72979   72980   72963   72964   72965   72978   72964
   72965   72966   72967   72968   72969   72970   72974   72978   72979   72980
   72981   72982   72965   72966   72967   72968   72978   72979   72980   72966
   72967   72968   72969   72970   72971   72972   72973   72974   72975   72976
   72977   72978   72979   72980   72967   72968   72969   72970   72974   72978
   72968   72969   72970   72974   72978   72969   72970   72971   72972   72973
   72974   72975   72976   72977   72978   72970   72971   72972   72973   72974
   72975   72976   72977   72971   72972   72973   72974   72975   72976   72977
   72972   72973   72974   72973   72974   72974   72975   72976   72977   72976
   72977   72977       0   72979   72980   72981   72982   72983   72984   72995
   72980   72981   72982   72981   72982   72983   72984   72985   72986   72987
   72995   72996   72997   72982   72983   72984   72995   72983   72984   72985
   72986   72987   72988   72989   72990   72995   72996   72997   72998   72999
   72984   72985   72986   72987   72995   72996   72997   72985   72986   72987
   72988   72989   72990   72991   72992   72995   72996   72997   72986   72987
   72988   72989   72990   72995   72987   72988   72989   72990   72995   72988
   72989   72990   72991   72992   72993   72994   72995   72989   72990   72991
   72992   72990   72991   72992   72991   72992   72993   72994   72992   72993
   72994   72993   72994   72994       0   72996   72997   72998   72999   73000
   73001   73002   72997   72998   72999   72998   72999   73000   73001   73002
   73003   73004   72999   73000   73001   73002   73000   73001   73002   73003
   73004   73005   73006   73001   73002   73003   73004   73002   73003   73004
   73003   73004   73005   73006   73007   73008   73018   73004   73005   73006
   73005   73006   73007   73008   73009   73010   73014   73018   73019   73020
   73006   73007   73008   73018   73007   73008   73009   73010   73011   73012
   73013   73014   73015   73016   73017   73018   73019   73020   73021   73022
   73008   73009   73010   73014   73018   73019   73020   73009   73010   73011
   73012   73013   73014   73015   73016   73017   73018   73019   73020   73010
   73011   73012   73013   73014   73015   73016   73017   73018   73011   73012
   73013   73014   73015   73016   73017   73018   73012   73013   73014   73013
   73014   73014   73015   73016   73017   73018   73016   73017   73017       0
   73019   73020   73021   73022   73023   73024   73030   73020   73021   73022
   73021   73022   73023   73024   73025   73026   73027   73030   73031   73032
   73022   73023   73024   73030   73023   73024   73025   73026   73027   73028
   73029   73030   73031   73032   73033   73034   73024   73025   73026   73027
   73030   73031   73032   73025   73026   73027   73028   73029   73030   73031
   73032   73026   73027   73028   73029   73030   73027   73028   73029   73030
   73028   73029   73030   73029       0   73031   73032   73033   73034   73035
   73036   73049   73032   73033   73034   73033   73034   73035   73036   73037
   73038   73039   73049   73050   73051   73034   73035   73036   73049   73035
   73036   73037   73038   73039   73040   73041   73045   73049   73050   73051
   73052   73053   73036   73037   73038   73039   73049   73050   73051   73037
   73038   73039   73040   73041   73042   73043   73044   73045   73046   73047
   73048   73049   73050   73051   73038   73039   73040   73041   73045   73049
   73039   73040   73041   73045   73049   73040   73041   73042   73043   73044
   73045   73046   73047   73048   73049   73041   73042   73043   73044   73045
   73046   73047   73048   73042   73043   73044   73045   73046   73047   73048
   73043   73044   73045   73044   73045   73045   73046   73047   73048   73047
   73048   73048       0   73050   73051   73052   73053   73054   73055   73068
   73051   73052   73053   73052   73053   73054   73055   73056   73057   73058
   73068   73069   73070   73053   73054   73055   73068   73054   73055   73056
   73057   73058   73059   73060   73064   73068   73069   73070   73071   73072
   73055   73056   73057   73058   73068   73069   73070   73056   73057   73058
   73059   73060   73061   73062   73063   73064   73065   73066   73067   73068
   73069   73070   73057   73058   73059   73060   73064   73068   73058   73059
   73060   73064   73068   73059   73060   73061   73062   73063   73064   73065
   73066   73067   73068   73060   73061   73062   73063   73064   73065   73066
   73067   73061   73062   73063   73064   73065   73066   73067   73062   73063
   73064   73063   73064   73064   73065   73066   73067   73066   73067   73067
       0   73069   73070   73071   73072   73073   73074   73078   73070   73071
   73072   73071   73072   73073   73074   73075   73076   73077   73078   73079
   73080   73072   73073   73074   73078   73073   73074   73075   73076   73077
   73078   73079   73080   73081   73082   73074   73075   73076   73077   73078
   73079   73080   73075   73076   73077   73078   73079   73080   73076   73077
   73078   73077   73078   73078   73079   73080   73081   73082   73083   73084
   73090   73080   73081   73082   73081   73082   73083   73084   73085   73086
   73087   73090   73091   73092   73082   73083   73084   73090   73083   73084
   73085   73086   73087   73088   73089   73090   73091   73092   73093   73094
   73084   73085   73086   73087   73090   73091   73092   73085   73086   73087
   73088   73089   73090   73091   73092   73086   73087   73088   73089   73090
   73087   73088   73089   73090   73088   73089   73090   73089       0   73091
   73092   73093   73094   73095   73096   73100   73092   73093   73094   73093
   73094   73095   73096   73097   73098   73099   73100   73101   73102   73094
   73095   73096   73100   73095   73096   73097   73098   73099   73100   73101
   73102   73103   73104   73096   73097   73098   73099   73100   73101   73102
   73097   73098   73099   73100   73101   73102   73098   73099   73100   73099
   73100   73100   73101   73102   73103   73104   73105   73106   73116   73102
   73103   73104   73103   73104   73105   73106   73107   73108   73112   73116
   73117   73118   73104   73105   73106   73116   73105   73106   73107   73108
   73109   73110   73111   73112   73113   73114   73115   73116   73117   73118
   73119   73120   73106   73107   73108   73112   73116   73117   73118   73107
   73108   73109   73110   73111   73112   73113   73114   73115   73116   73117
   73118   73108   73109   73110   73111   73112   73113   73114   73115   73116
   73109   73110   73111   73112   73113   73114   73115   73116   73110   73111
   73112   73111   73112   73112   73113   73114   73115   73116   73114   73115
   73115       0   73117   73118   73119   73120   73121   73122   73126   73118
   73119   73120   73119   73120   73121   73122   73123   73124   73125   73126
   73127   73128   73120   73121   73122   73126   73121   73122   73123   73124
   73125   73126   73127   73128   73129   73130   73122   73123   73124   73125
   73126   73127   73128   73123   73124   73125   73126   73127   73128   73124
   73125   73126   73125   73126   73126   73127   73128   73129   73130   73131
   73132   73142   73128   73129   73130   73129   73130   73131   73132   73133
   73134   73138   73142   73143   73144   73130   73131   73132   73142   73131
   73132   73133   73134   73135   73136   73137   73138   73139   73140   73141
   73142   73143   73144   73145   73146   73132   73133   73134   73138   73142
   73143   73144   73133   73134   73135   73136   73137   73138   73139   73140
   73141   73142   73143   73144   73134   73135   73136   73137   73138   73139
   73140   73141   73142   73135   73136   73137   73138   73139   73140   73141
   73142   73136   73137   73138   73137   73138   73138   73139   73140   73141
   73142   73140   73141   73141       0   73143   73144   73145   73146   73147
   73148   73156   73144   73145   73146   73145   73146   73147   73148   73149
   73150   73154   73156   73157   73158   73146   73147   73148   73156   73147
   73148   73149   73150   73151   73152   73153   73154   73155   73156   73157
   73158   73159   73160   73148   73149   73150   73154   73156   73157   73158
   73149   73150   73151   73152   73153   73154   73155   73156   73157   73158
   73150   73151   73152   73153   73154   73155   73156   73151   73152   73153
   73154   73155   73156   73152   73153   73154   73153   73154   73154   73155
   73156       0   73157   73158   73159   73160   73161   73162   73173   73158
   73159   73160   73159   73160   73161   73162   73163   73164   73165   73173
   73174   73175   73160   73161   73162   73173   73161   73162   73163   73164
   73165   73166   73167   73168   73173   73174   73175   73176   73177   73162
   73163   73164   73165   73173   73174   73175   73163   73164   73165   73166
   73167   73168   73169   73173   73174   73175   73164   73165   73166   73167
   73168   73173   73165   73166   73167   73168   73173   73166   73167   73168
   73169   73170   73171   73172   73173   73167   73168   73169   73168   73169
   73169   73170   73171   73172   73170   73171   73172   73171   73172   73172
       0   73174   73175   73176   73177   73178   73179   73180   73175   73176
   73177   73176   73177   73178   73179   73180   73181   73182   73177   73178
   73179   73180   73178   73179   73180   73181   73182   73183   73192   73179
   73180   73181   73182   73180   73181   73182   73181   73182   73183   73184
   73185   73186   73189   73192   73193   73194   73182   73183   73192   73183
   73184   73185   73186   73187   73188   73189   73190   73191   73192   73193
   73194   73195   73196   73184   73185   73186   73187   73188   73189   73190
   73191   73192   73193   73194   73185   73186   73187   73188   73189   73192
   73186   73187   73188   73189   73192   73187   73188   73189   73190   73191
   73192   73193   73194   73188   73189   73190   73191   73192   73189   73190
   73191   73192   73190   73191   73192   73193   73194   73195   73196   73191
   73192   73193   73194   73192   73193   73194   73193   73194   73195   73196
   73197   73198   73194   73195   73196   73195   73196   73197   73198   73199
   73200   73216   73196   73197   73198   73197   73198   73199   73200   73201
   73202   73203   73216   73217   73218   73198   73199   73200   73216   73199
   73200   73201   73202   73203   73204   73205   73206   73216   73217   73218
   73219   73220   73200   73201   73202   73203   73216   73217   73218   73201
   73202   73203   73204   73205   73206   73207   73208   73209   73216   73217
   73218   73202   73203   73204   73205   73206   73216   73203   73204   73205
   73206   73216   73204   73205   73206   73207   73208   73209   73210   73211
   73212   73216   73205   73206   73207   73208   73209   73206   73207   73208
   73209   73207   73208   73209   73210   73211   73212   73213   73214   73215
   73208   73209   73210   73211   73212   73209   73210   73211   73212   73210
   73211   73212   73213   73214   73215   73211   73212   73213   73214   73215
   73212   73213   73214   73215   73213   73214   73215   73214   73215   73215
       0   73217   73218   73219   73220   73221   73222   73223   73218   73219
   73220   73219   73220   73221   73222   73223   73224   73225   73220   73221
   73222   73223   73221   73222   73223   73224   73225   73226   73227   73222
   73223   73224   73225   73223   73224   73225   73224   73225   73226   73227
   73228   73229   73247   73225   73226   73227   73226   73227   73228   73229
   73230   73231   73232   73247   73248   73249   73227   73228   73229   73247
   73228   73229   73230   73231   73232   73233   73234   73235   73247   73248
   73249   73250   73251   73229   73230   73231   73232   73247   73248   73249
   73230   73231   73232   73233   73234   73235   73236   73237   73238   73247
   73248   73249   73231   73232   73233   73234   73235   73247   73232   73233
   73234   73235   73247   73233   73234   73235   73236   73237   73238   73239
   73240   73247   73234   73235   73236   73237   73238   73235   73236   73237
   73238   73236   73237   73238   73239   73240   73241   73244   73237   73238
   73239   73240   73238   73239   73240   73239   73240   73241   73242   73243
   73244   73245   73246   73240   73241   73244   73241   73242   73243   73244
   73245   73246   73242   73243   73244   73245   73246   73243   73244   73244
   73245   73246   73246       0   73248   73249   73250   73251   73252   73253
   73261   73249   73250   73251   73250   73251   73252   73253   73254   73255
   73259   73261   73262   73263   73251   73252   73253   73261   73252   73253
   73254   73255   73256   73257   73258   73259   73260   73261   73262   73263
   73264   73265   73253   73254   73255   73259   73261   73262   73263   73254
   73255   73256   73257   73258   73259   73260   73261   73262   73263   73255
   73256   73257   73258   73259   73260   73261   73256   73257   73258   73259
   73260   73261   73257   73258   73259   73258   73259   73259   73260   73261
       0   73262   73263   73264   73265   73266   73267   73277   73263   73264
   73265   73264   73265   73266   73267   73268   73269   73273   73277   73278
   73279   73265   73266   73267   73277   73266   73267   73268   73269   73270
   73271   73272   73273   73274   73275   73276   73277   73278   73279   73280
   73281   73267   73268   73269   73273   73277   73278   73279   73268   73269
   73270   73271   73272   73273   73274   73275   73276   73277   73278   73279
   73269   73270   73271   73272   73273   73274   73275   73276   73277   73270
   73271   73272   73273   73274   73275   73276   73277   73271   73272   73273
   73272   73273   73273   73274   73275   73276   73277   73275   73276   73276
       0   73278   73279   73280   73281   73282   73283   73296   73279   73280
   73281   73280   73281   73282   73283   73284   73285   73289   73296   73297
   73298   73281   73282   73283   73296   73282   73283   73284   73285   73286
   73287   73288   73289   73290   73291   73292   73296   73297   73298   73299
   73300   73283   73284   73285   73289   73296   73297   73298   73284   73285
   73286   73287   73288   73289   73290   73291   73292   73293   73294   73295
   73296   73297   73298   73285   73286   73287   73288   73289   73290   73291
   73292   73296   73286   73287   73288   73289   73290   73291   73292   73296
   73287   73288   73289   73288   73289   73289   73290   73291   73292   73293
   73294   73295   73296   73291   73292   73293   73294   73295   73292   73293
   73294   73295   73293   73294   73295   73294   73295   73295       0   73297
   73298   73299   73300   73301   73302   73315   73298   73299   73300   73299
   73300   73301   73302   73303   73304   73308   73315   73316   73317   73300
   73301   73302   73315   73301   73302   73303   73304   73305   73306   73307
   73308   73309   73310   73311   73315   73316   73317   73318   73319   73302
   73303   73304   73308   73315   73316   73317   73303   73304   73305   73306
   73307   73308   73309   73310   73311   73312   73313   73314   73315   73316
   73317   73304   73305   73306   73307   73308   73309   73310   73311   73315
   73305   73306   73307   73308   73309   73310   73311   73315   73306   73307
   73308   73307   73308   73308   73309   73310   73311   73312   73313   73314
   73315   73310   73311   73312   73313   73314   73311   73312   73313   73314
   73312   73313   73314   73313   73314   73314       0   73316   73317   73318
   73319   73320   73321   73330   73317   73318   73319   73318   73319   73320
   73321   73322   73323   73324   73330   73331   73332   73319   73320   73321
   73330   73320   73321   73322   73323   73324   73325   73326   73327   73330
   73331   73332   73333   73334   73321   73322   73323   73324   73330   73331
   73332   73322   73323   73324   73325   73326   73327   73328   73329   73330
   73331   73332   73323   73324   73325   73326   73327   73330   73324   73325
   73326   73327   73330   73325   73326   73327   73328   73329   73330   73326
   73327   73328   73329   73327   73328   73329   73328   73329   73329       0
   73331   73332   73333   73334   73335   73336   73347   73332   73333   73334
   73333   73334   73335   73336   73337   73338   73339   73347   73348   73349
   73334   73335   73336   73347   73335   73336   73337   73338   73339   73340
   73341   73342   73347   73348   73349   73350   73351   73336   73337   73338
   73339   73347   73348   73349   73337   73338   73339   73340   73341   73342
   73343   73344   73347   73348   73349   73338   73339   73340   73341   73342
   73347   73339   73340   73341   73342   73347   73340   73341   73342   73343
   73344   73345   73346   73347   73341   73342   73343   73344   73342   73343
   73344   73343   73344   73345   73346   73344   73345   73346   73345   73346
   73346       0   73348   73349   73350   73351   73352   73353   73358   73349
   73350   73351   73350   73351   73352   73353   73354   73355   73356   73358
   73359   73360   73351   73352   73353   73358   73352   73353   73354   73355
   73356   73357   73358   73359   73360   73361   73362   73353   73354   73355
   73356   73358   73359   73360   73354   73355   73356   73357   73358   73359
   73360   73355   73356   73357   73358   73356   73357   73358   73357   73358
       0   73359   73360   73361   73362   73363   73364   73382   73360   73361
   73362   73361   73362   73363   73364   73365   73366   73367   73382   73383
   73384   73362   73363   73364   73382   73363   73364   73365   73366   73367
   73368   73381   73382   73383   73384   73385   73386   73364   73365   73366
   73367   73382   73383   73384   73365   73366   73367   73368   73369   73370
   73372   73379   73381   73382   73383   73384   73366   73367   73368   73381
   73382   73367   73368   73381   73382   73368   73369   73370   73371   73372
   73373   73377   73379   73380   73381   73382   73369   73370   73371   73372
   73373   73379   73381   73370   73371   73372   73381   73371   73372   73373
   73374   73375   73379   73381   73372   73373   73381   73373   73374   73375
   73376   73377   73379   73380   73381   73374   73375   73376   73377   73378
   73379   73381   73375   73376   73377   73381   73376   73377   73378   73379
   73380   73381   73377   73378   73379   73378   73379   73380   73381   73379
   73380   73381   73380   73381   73381       0   73383   73384   73385   73386
   73387   73388   73389   73384   73385   73386   73385   73386   73387   73388
   73389   73390   73391   73386   73387   73388   73389   73387   73388   73389
   73390   73391   73392   73393   73388   73389   73390   73391   73389   73390
   73391   73390   73391   73392   73393   73394   73395   73400   73391   73392
   73393   73392   73393   73394   73395   73396   73397   73398   73400   73401
   73402   73393   73394   73395   73400   73394   73395   73396   73397   73398
   73399   73400   73401   73402   73403   73412   73395   73396   73397   73398
   73400   73401   73402   73396   73397   73398   73399   73400   73401   73402
   73397   73398   73399   73400   73398   73399   73400   73399   73400       0
   73401   73402   73403   73404   73405   73406   73409   73412   73413   73414
   73402   73403   73412   73403   73404   73405   73406   73407   73408   73409
   73410   73411   73412   73413   73414   73415   73416   73404   73405   73406
   73407   73408   73409   73410   73411   73412   73413   73414   73405   73406
   73407   73408   73409   73412   73406   73407   73408   73409   73412   73407
   73408   73409   73410   73411   73412   73413   73414   73408   73409   73410
   73411   73412   73409   73410   73411   73412   73410   73411   73412   73413
   73414   73415   73416   73411   73412   73413   73414   73412   73413   73414
   73413   73414   73415   73416   73417   73418   73414   73415   73416   73415
   73416   73417   73418   73419   73420   73436   73416   73417   73418   73417
   73418   73419   73420   73421   73422   73423   73436   73437   73438   73418
   73419   73420   73436   73419   73420   73421   73422   73423   73424   73425
   73426   73436   73437   73438   73439   73440   73420   73421   73422   73423
   73436   73437   73438   73421   73422   73423   73424   73425   73426   73427
   73428   73429   73436   73437   73438   73422   73423   73424   73425   73426
   73436   73423   73424   73425   73426   73436   73424   73425   73426   73427
   73428   73429   73430   73431   73432   73436   73425   73426   73427   73428
   73429   73426   73427   73428   73429   73427   73428   73429   73430   73431
   73432   73433   73434   73435   73428   73429   73430   73431   73432   73429
   73430   73431   73432   73430   73431   73432   73433   73434   73435   73431
   73432   73433   73434   73435   73432   73433   73434   73435   73433   73434
   73435   73434   73435   73435       0   73437   73438   73439   73440   73441
   73442   73452   73438   73439   73440   73439   73440   73441   73442   73443
   73444   73448   73452   73453   73454   73440   73441   73442   73452   73441
   73442   73443   73444   73445   73446   73447   73448   73449   73450   73451
   73452   73453   73454   73455   73456   73442   73443   73444   73448   73452
   73453   73454   73443   73444   73445   73446   73447   73448   73449   73450
   73451   73452   73453   73454   73444   73445   73446   73447   73448   73449
   73450   73451   73452   73445   73446   73447   73448   73449   73450   73451
   73452   73446   73447   73448   73447   73448   73448   73449   73450   73451
   73452   73450   73451   73451       0   73453   73454   73455   73456   73457
   73458   73466   73454   73455   73456   73455   73456   73457   73458   73459
   73460   73464   73466   73467   73468   73456   73457   73458   73466   73457
   73458   73459   73460   73461   73462   73463   73464   73465   73466   73467
   73468   73469   73470   73458   73459   73460   73464   73466   73467   73468
   73459   73460   73461   73462   73463   73464   73465   73466   73467   73468
   73460   73461   73462   73463   73464   73465   73466   73461   73462   73463
   73464   73465   73466   73462   73463   73464   73463   73464   73464   73465
   73466       0   73467   73468   73469   73470   73471   73472   73488   73468
   73469   73470   73469   73470   73471   73472   73473   73474   73475   73488
   73489   73490   73470   73471   73472   73488   73471   73472   73473   73474
   73475   73476   73477   73478   73488   73489   73490   73491   73492   73472
   73473   73474   73475   73488   73489   73490   73473   73474   73475   73476
   73477   73478   73479   73480   73481   73488   73489   73490   73474   73475
   73476   73477   73478   73488   73475   73476   73477   73478   73488   73476
   73477   73478   73479   73480   73481   73482   73483   73484   73488   73477
   73478   73479   73480   73481   73478   73479   73480   73481   73479   73480
   73481   73482   73483   73484   73485   73486   73487   73480   73481   73482
   73483   73484   73481   73482   73483   73484   73482   73483   73484   73485
   73486   73487   73483   73484   73485   73486   73487   73484   73485   73486
   73487   73485   73486   73487   73486   73487   73487       0   73489   73490
   73491   73492   73493   73494   73501   73490   73491   73492   73491   73492
   73493   73494   73495   73496   73497   73501   73502   73503   73492   73493
   73494   73501   73493   73494   73495   73496   73497   73498   73499   73501
   73502   73503   73504   73505   73494   73495   73496   73497   73501   73502
   73503   73495   73496   73497   73498   73499   73500   73501   73502   73503
   73496   73497   73498   73499   73501   73497   73498   73499   73501   73498
   73499   73500   73501   73499   73500   73500       0   73502   73503   73504
   73505   73506   73507   73508   73503   73504   73505   73504   73505   73506
   73507   73508   73509   73510   73505   73506   73507   73508   73506   73507
   73508   73509   73510   73511   73512   73507   73508   73509   73510   73508
   73509   73510   73509   73510   73511   73512   73513   73514   73524   73510
   73511   73512   73511   73512   73513   73514   73515   73516   73520   73524
   73525   73526   73512   73513   73514   73524   73513   73514   73515   73516
   73517   73518   73519   73520   73521   73522   73523   73524   73525   73526
   73527   73528   73514   73515   73516   73520   73524   73525   73526   73515
   73516   73517   73518   73519   73520   73521   73522   73523   73524   73525
   73526   73516   73517   73518   73519   73520   73521   73522   73523   73524
   73517   73518   73519   73520   73521   73522   73523   73524   73518   73519
   73520   73519   73520   73520   73521   73522   73523   73524   73522   73523
   73523       0   73525   73526   73527   73528   73529   73530   73538   73526
   73527   73528   73527   73528   73529   73530   73531   73532   73536   73538
   73539   73540   73528   73529   73530   73538   73529   73530   73531   73532
   73533   73534   73535   73536   73537   73538   73539   73540   73541   73542
   73530   73531   73532   73536   73538   73539   73540   73531   73532   73533
   73534   73535   73536   73537   73538   73539   73540   73532   73533   73534
   73535   73536   73537   73538   73533   73534   73535   73536   73537   73538
   73534   73535   73536   73535   73536   73536   73537   73538       0   73539
   73540   73541   73542   73543   73544   73554   73540   73541   73542   73541
   73542   73543   73544   73545   73546   73550   73554   73555   73556   73542
   73543   73544   73554   73543   73544   73545   73546   73547   73548   73549
   73550   73551   73552   73553   73554   73555   73556   73557   73558   73544
   73545   73546   73550   73554   73555   73556   73545   73546   73547   73548
   73549   73550   73551   73552   73553   73554   73555   73556   73546   73547
   73548   73549   73550   73551   73552   73553   73554   73547   73548   73549
   73550   73551   73552   73553   73554   73548   73549   73550   73549   73550
   73550   73551   73552   73553   73554   73552   73553   73553       0   73555
   73556   73557   73558   73559   73560   73564   73556   73557   73558   73557
   73558   73559   73560   73561   73562   73563   73564   73565   73566   73558
   73559   73560   73564   73559   73560   73561   73562   73563   73564   73565
   73566   73567   73568   73560   73561   73562   73563   73564   73565   73566
   73561   73562   73563   73564   73565   73566   73562   73563   73564   73563
   73564   73564   73565   73566   73567   73568   73569   73570   73586   73566
   73567   73568   73567   73568   73569   73570   73571   73572   73573   73586
   73587   73588   73568   73569   73570   73586   73569   73570   73571   73572
   73573   73574   73575   73576   73586   73587   73588   73589   73590   73570
   73571   73572   73573   73586   73587   73588   73571   73572   73573   73574
   73575   73576   73577   73578   73579   73586   73587   73588   73572   73573
   73574   73575   73576   73586   73573   73574   73575   73576   73586   73574
   73575   73576   73577   73578   73579   73580   73581   73582   73586   73575
   73576   73577   73578   73579   73576   73577   73578   73579   73577   73578
   73579   73580   73581   73582   73583   73584   73585   73578   73579   73580
   73581   73582   73579   73580   73581   73582   73580   73581   73582   73583
   73584   73585   73581   73582   73583   73584   73585   73582   73583   73584
   73585   73583   73584   73585   73584   73585   73585       0   73587   73588
   73589   73590   73591   73592   73597   73588   73589   73590   73589   73590
   73591   73592   73593   73594   73595   73597   73598   73599   73590   73591
   73592   73597   73591   73592   73593   73594   73595   73596   73597   73598
   73599   73600   73601   73592   73593   73594   73595   73597   73598   73599
   73593   73594   73595   73596   73597   73598   73599   73594   73595   73596
   73597   73595   73596   73597   73596   73597       0   73598   73599   73600
   73601   73602   73603   73616   73599   73600   73601   73600   73601   73602
   73603   73604   73605   73609   73616   73617   73618   73601   73602   73603
   73616   73602   73603   73604   73605   73606   73607   73608   73609   73610
   73611   73612   73616   73617   73618   73619   73620   73603   73604   73605
   73609   73616   73617   73618   73604   73605   73606   73607   73608   73609
   73610   73611   73612   73613   73614   73615   73616   73617   73618   73605
   73606   73607   73608   73609   73610   73611   73612   73616   73606   73607
   73608   73609   73610   73611   73612   73616   73607   73608   73609   73608
   73609   73609   73610   73611   73612   73613   73614   73615   73616   73611
   73612   73613   73614   73615   73612   73613   73614   73615   73613   73614
   73615   73614   73615   73615       0   73617   73618   73619   73620   73621
   73622   73628   73618   73619   73620   73619   73620   73621   73622   73623
   73624   73625   73628   73629   73630   73620   73621   73622   73628   73621
   73622   73623   73624   73625   73626   73627   73628   73629   73630   73631
   73632   73622   73623   73624   73625   73628   73629   73630   73623   73624
   73625   73626   73627   73628   73629   73630   73624   73625   73626   73627
   73628   73625   73626   73627   73628   73626   73627   73628   73627       0
   73629   73630   73631   73632   73633   73634   73647   73630   73631   73632
   73631   73632   73633   73634   73635   73636   73637   73647   73648   73649
   73632   73633   73634   73647   73633   73634   73635   73636   73637   73638
   73639   73643   73647   73648   73649   73650   73651   73634   73635   73636
   73637   73647   73648   73649   73635   73636   73637   73638   73639   73640
   73641   73642   73643   73644   73645   73646   73647   73648   73649   73636
   73637   73638   73639   73643   73647   73637   73638   73639   73643   73647
   73638   73639   73640   73641   73642   73643   73644   73645   73646   73647
   73639   73640   73641   73642   73643   73644   73645   73646   73640   73641
   73642   73643   73644   73645   73646   73641   73642   73643   73642   73643
   73643   73644   73645   73646   73645   73646   73646       0   73648   73649
   73650   73651   73652   73653   73669   73649   73650   73651   73650   73651
   73652   73653   73654   73655   73656   73669   73670   73671   73651   73652
   73653   73669   73652   73653   73654   73655   73656   73657   73658   73659
   73669   73670   73671   73672   73673   73653   73654   73655   73656   73669
   73670   73671   73654   73655   73656   73657   73658   73659   73660   73661
   73662   73669   73670   73671   73655   73656   73657   73658   73659   73669
   73656   73657   73658   73659   73669   73657   73658   73659   73660   73661
   73662   73663   73664   73665   73669   73658   73659   73660   73661   73662
   73659   73660   73661   73662   73660   73661   73662   73663   73664   73665
   73666   73667   73668   73661   73662   73663   73664   73665   73662   73663
   73664   73665   73663   73664   73665   73666   73667   73668   73664   73665
   73666   73667   73668   73665   73666   73667   73668   73666   73667   73668
   73667   73668   73668       0   73670   73671   73672   73673   73674   73675
   73681   73671   73672   73673   73672   73673   73674   73675   73676   73677
   73678   73681   73682   73683   73673   73674   73675   73681   73674   73675
   73676   73677   73678   73679   73680   73681   73682   73683   73684   73685
   73675   73676   73677   73678   73681   73682   73683   73676   73677   73678
   73679   73680   73681   73682   73683   73677   73678   73679   73680   73681
   73678   73679   73680   73681   73679   73680   73681   73680       0   73682
   73683   73684   73685   73686   73687   73703   73683   73684   73685   73684
   73685   73686   73687   73688   73689   73690   73703   73704   73705   73685
   73686   73687   73703   73686   73687   73688   73689   73690   73691   73692
   73693   73703   73704   73705   73706   73707   73687   73688   73689   73690
   73703   73704   73705   73688   73689   73690   73691   73692   73693   73694
   73695   73696   73703   73704   73705   73689   73690   73691   73692   73693
   73703   73690   73691   73692   73693   73703   73691   73692   73693   73694
   73695   73696   73697   73698   73699   73703   73692   73693   73694   73695
   73696   73693   73694   73695   73696   73694   73695   73696   73697   73698
   73699   73700   73701   73702   73695   73696   73697   73698   73699   73696
   73697   73698   73699   73697   73698   73699   73700   73701   73702   73698
   73699   73700   73701   73702   73699   73700   73701   73702   73700   73701
   73702   73701   73702   73702       0   73704   73705   73706   73707   73708
   73709   73724   73705   73706   73707   73706   73707   73708   73709   73710
   73711   73712   73724   73725   73726   73707   73708   73709   73724   73708
   73709   73710   73711   73712   73713   73722   73724   73725   73726   73727
   73728   73709   73710   73711   73712   73724   73725   73726   73710   73711
   73712   73713   73714   73715   73720   73722   73723   73724   73725   73726
   73711   73712   73713   73722   73724   73712   73713   73722   73724   73713
   73714   73715   73716   73717   73720   73721   73722   73723   73724   73714
   73715   73716   73717   73718   73720   73722   73723   73715   73716   73717
   73722   73716   73717   73718   73719   73720   73721   73722   73717   73718
   73720   73718   73719   73720   73721   73722   73723   73719   73720   73721
   73722   73720   73721   73722   73723   73722   73723   73723       0   73725
   73726   73727   73728   73729   73730   73746   73726   73727   73728   73727
   73728   73729   73730   73731   73732   73733   73746   73747   73748   73728
   73729   73730   73746   73729   73730   73731   73732   73733   73734   73735
   73736   73746   73747   73748   73749   73750   73730   73731   73732   73733
   73746   73747   73748   73731   73732   73733   73734   73735   73736   73737
   73738   73739   73746   73747   73748   73732   73733   73734   73735   73736
   73746   73733   73734   73735   73736   73746   73734   73735   73736   73737
   73738   73739   73740   73741   73742   73746   73735   73736   73737   73738
   73739   73736   73737   73738   73739   73737   73738   73739   73740   73741
   73742   73743   73744   73745   73738   73739   73740   73741   73742   73739
   73740   73741   73742   73740   73741   73742   73743   73744   73745   73741
   73742   73743   73744   73745   73742   73743   73744   73745   73743   73744
   73745   73744   73745   73745       0   73747   73748   73749   73750   73751
   73752   73760   73748   73749   73750   73749   73750   73751   73752   73753
   73754   73755   73760   73761   73762   73750   73751   73752   73760   73751
   73752   73753   73754   73755   73756   73757   73760   73761   73762   73763
   73764   73752   73753   73754   73755   73760   73761   73762   73753   73754
   73755   73756   73757   73758   73759   73760   73761   73762   73754   73755
   73756   73757   73760   73755   73756   73757   73760   73756   73757   73758
   73759   73760   73757   73758   73759   73758   73759   73759       0   73761
   73762   73763   73764   73765   73766   73779   73762   73763   73764   73763
   73764   73765   73766   73767   73768   73772   73779   73780   73781   73764
   73765   73766   73779   73765   73766   73767   73768   73769   73770   73771
   73772   73773   73774   73775   73779   73780   73781   73782   73783   73766
   73767   73768   73772   73779   73780   73781   73767   73768   73769   73770
   73771   73772   73773   73774   73775   73776   73777   73778   73779   73780
   73781   73768   73769   73770   73771   73772   73773   73774   73775   73779
   73769   73770   73771   73772   73773   73774   73775   73779   73770   73771
   73772   73771   73772   73772   73773   73774   73775   73776   73777   73778
   73779   73774   73775   73776   73777   73778   73775   73776   73777   73778
   73776   73777   73778   73777   73778   73778       0   73780   73781   73782
   73783   73784   73785   73786   73781   73782   73783   73782   73783   73784
   73785   73786   73787   73788   73783   73784   73785   73786   73784   73785
   73786   73787   73788   73789   73790   73785   73786   73787   73788   73786
   73787   73788   73787   73788   73789   73790   73791   73792   73796   73788
   73789   73790   73789   73790   73791   73792   73793   73794   73795   73796
   73797   73798   73790   73791   73792   73796   73791   73792   73793   73794
   73795   73796   73797   73798   73799   73800   73792   73793   73794   73795
   73796   73797   73798   73793   73794   73795   73796   73797   73798   73794
   73795   73796   73795   73796   73796   73797   73798   73799   73800   73801
   73802   73818   73798   73799   73800   73799   73800   73801   73802   73803
   73804   73805   73818   73819   73820   73800   73801   73802   73818   73801
   73802   73803   73804   73805   73806   73807   73808   73818   73819   73820
   73821   73822   73802   73803   73804   73805   73818   73819   73820   73803
   73804   73805   73806   73807   73808   73809   73810   73811   73818   73819
   73820   73804   73805   73806   73807   73808   73818   73805   73806   73807
   73808   73818   73806   73807   73808   73809   73810   73811   73812   73813
   73814   73818   73807   73808   73809   73810   73811   73808   73809   73810
   73811   73809   73810   73811   73812   73813   73814   73815   73816   73817
   73810   73811   73812   73813   73814   73811   73812   73813   73814   73812
   73813   73814   73815   73816   73817   73813   73814   73815   73816   73817
   73814   73815   73816   73817   73815   73816   73817   73816   73817   73817
       0   73819   73820   73821   73822   73823   73824   73837   73820   73821
   73822   73821   73822   73823   73824   73825   73826   73827   73837   73838
   73839   73822   73823   73824   73837   73823   73824   73825   73826   73827
   73828   73829   73833   73837   73838   73839   73840   73841   73824   73825
   73826   73827   73837   73838   73839   73825   73826   73827   73828   73829
   73830   73831   73832   73833   73834   73835   73836   73837   73838   73839
   73826   73827   73828   73829   73833   73837   73827   73828   73829   73833
   73837   73828   73829   73830   73831   73832   73833   73834   73835   73836
   73837   73829   73830   73831   73832   73833   73834   73835   73836   73830
   73831   73832   73833   73834   73835   73836   73831   73832   73833   73832
   73833   73833   73834   73835   73836   73835   73836   73836       0   73838
   73839   73840   73841   73842   73843   73856   73839   73840   73841   73840
   73841   73842   73843   73844   73845   73849   73856   73857   73858   73841
   73842   73843   73856   73842   73843   73844   73845   73846   73847   73848
   73849   73850   73851   73852   73856   73857   73858   73859   73860   73843
   73844   73845   73849   73856   73857   73858   73844   73845   73846   73847
   73848   73849   73850   73851   73852   73853   73854   73855   73856   73857
   73858   73845   73846   73847   73848   73849   73850   73851   73852   73856
   73846   73847   73848   73849   73850   73851   73852   73856   73847   73848
   73849   73848   73849   73849   73850   73851   73852   73853   73854   73855
   73856   73851   73852   73853   73854   73855   73852   73853   73854   73855
   73853   73854   73855   73854   73855   73855       0   73857   73858   73859
   73860   73861   73862   73873   73858   73859   73860   73859   73860   73861
   73862   73863   73864   73865   73873   73874   73875   73860   73861   73862
   73873   73861   73862   73863   73864   73865   73866   73867   73868   73873
   73874   73875   73876   73877   73862   73863   73864   73865   73873   73874
   73875   73863   73864   73865   73866   73867   73868   73869   73870   73873
   73874   73875   73864   73865   73866   73867   73868   73873   73865   73866
   73867   73868   73873   73866   73867   73868   73869   73870   73871   73872
   73873   73867   73868   73869   73870   73868   73869   73870   73869   73870
   73871   73872   73870   73871   73872   73871   73872   73872       0   73874
   73875   73876   73877   73878   73879   73885   73875   73876   73877   73876
   73877   73878   73879   73880   73881   73882   73885   73886   73887   73877
   73878   73879   73885   73878   73879   73880   73881   73882   73883   73884
   73885   73886   73887   73888   73889   73879   73880   73881   73882   73885
   73886   73887   73880   73881   73882   73883   73884   73885   73886   73887
   73881   73882   73883   73884   73885   73882   73883   73884   73885   73883
   73884   73885   73884       0   73886   73887   73888   73889   73890   73891
   73901   73887   73888   73889   73888   73889   73890   73891   73892   73893
   73897   73901   73902   73903   73889   73890   73891   73901   73890   73891
   73892   73893   73894   73895   73896   73897   73898   73899   73900   73901
   73902   73903   73904   73905   73891   73892   73893   73897   73901   73902
   73903   73892   73893   73894   73895   73896   73897   73898   73899   73900
   73901   73902   73903   73893   73894   73895   73896   73897   73898   73899
   73900   73901   73894   73895   73896   73897   73898   73899   73900   73901
   73895   73896   73897   73896   73897   73897   73898   73899   73900   73901
   73899   73900   73900       0   73902   73903   73904   73905   73906   73907
   73911   73903   73904   73905   73904   73905   73906   73907   73908   73909
   73910   73911   73912   73913   73905   73906   73907   73911   73906   73907
   73908   73909   73910   73911   73912   73913   73914   73915   73907   73908
   73909   73910   73911   73912   73913   73908   73909   73910   73911   73912
   73913   73909   73910   73911   73910   73911   73911   73912   73913   73914
   73915   73916   73917   73925   73913   73914   73915   73914   73915   73916
   73917   73918   73919   73920   73925   73926   73927   73915   73916   73917
   73925   73916   73917   73918   73919   73920   73921   73922   73925   73926
   73927   73928   73929   73917   73918   73919   73920   73925   73926   73927
   73918   73919   73920   73921   73922   73923   73924   73925   73926   73927
   73919   73920   73921   73922   73925   73920   73921   73922   73925   73921
   73922   73923   73924   73925   73922   73923   73924   73923   73924   73924
       0   73926   73927   73928   73929   73930   73931   73939   73927   73928
   73929   73928   73929   73930   73931   73932   73933   73934   73939   73940
   73941   73929   73930   73931   73939   73930   73931   73932   73933   73934
   73935   73936   73939   73940   73941   73942   73943   73931   73932   73933
   73934   73939   73940   73941   73932   73933   73934   73935   73936   73937
   73938   73939   73940   73941   73933   73934   73935   73936   73939   73934
   73935   73936   73939   73935   73936   73937   73938   73939   73936   73937
   73938   73937   73938   73938       0   73940   73941   73942   73943   73944
   73945   73953   73941   73942   73943   73942   73943   73944   73945   73946
   73947   73951   73953   73954   73955   73943   73944   73945   73953   73944
   73945   73946   73947   73948   73949   73950   73951   73952   73953   73954
   73955   73956   73957   73945   73946   73947   73951   73953   73954   73955
   73946   73947   73948   73949   73950   73951   73952   73953   73954   73955
   73947   73948   73949   73950   73951   73952   73953   73948   73949   73950
   73951   73952   73953   73949   73950   73951   73950   73951   73951   73952
   73953       0   73954   73955   73956   73957   73958   73959   73967   73955
   73956   73957   73956   73957   73958   73959   73960   73961   73962   73967
   73968   73969   73957   73958   73959   73967   73958   73959   73960   73961
   73962   73963   73964   73967   73968   73969   73970   73971   73959   73960
   73961   73962   73967   73968   73969   73960   73961   73962   73963   73964
   73965   73966   73967   73968   73969   73961   73962   73963   73964   73967
   73962   73963   73964   73967   73963   73964   73965   73966   73967   73964
   73965   73966   73965   73966   73966       0   73968   73969   73970   73971
   73972   73973   73982   73969   73970   73971   73970   73971   73972   73973
   73974   73975   73976   73982   73983   73984   73971   73972   73973   73982
   73972   73973   73974   73975   73976   73977   73978   73979   73982   73983
   73984   73985   73986   73973   73974   73975   73976   73982   73983   73984
   73974   73975   73976   73977   73978   73979   73980   73981   73982   73983
   73984   73975   73976   73977   73978   73979   73982   73976   73977   73978
   73979   73982   73977   73978   73979   73980   73981   73982   73978   73979
   73980   73981   73979   73980   73981   73980   73981   73981       0   73983
   73984   73985   73986   73987   73988   73997   73984   73985   73986   73985
   73986   73987   73988   73989   73990   73991   73997   73998   73999   73986
   73987   73988   73997   73987   73988   73989   73990   73991   73992   73993
   73994   73997   73998   73999   74000   74001   73988   73989   73990   73991
   73997   73998   73999   73989   73990   73991   73992   73993   73994   73995
   73996   73997   73998   73999   73990   73991   73992   73993   73994   73997
   73991   73992   73993   73994   73997   73992   73993   73994   73995   73996
   73997   73993   73994   73995   73996   73994   73995   73996   73995   73996
   73996       0   73998   73999   74000   74001   74002   74003   74007   73999
   74000   74001   74000   74001   74002   74003   74004   74005   74006   74007
   74008   74009   74001   74002   74003   74007   74002   74003   74004   74005
   74006   74007   74008   74009   74010   74011   74003   74004   74005   74006
   74007   74008   74009   74004   74005   74006   74007   74008   74009   74005
   74006   74007   74006   74007   74007   74008   74009   74010   74011   74012
   74013   74014   74009   74010   74011   74010   74011   74012   74013   74014
   74015   74016   74011   74012   74013   74014   74012   74013   74014   74015
   74016   74017   74018   74013   74014   74015   74016   74014   74015   74016
   74015   74016   74017   74018   74019   74020   74026   74016   74017   74018
   74017   74018   74019   74020   74021   74022   74023   74026   74027   74028
   74018   74019   74020   74026   74019   74020   74021   74022   74023   74024
   74025   74026   74027   74028   74029   74030   74020   74021   74022   74023
   74026   74027   74028   74021   74022   74023   74024   74025   74026   74027
   74028   74022   74023   74024   74025   74026   74023   74024   74025   74026
   74024   74025   74026   74025       0   74027   74028   74029   74030   74031
   74032   74033   74028   74029   74030   74029   74030   74031   74032   74033
   74034   74035   74030   74031   74032   74033   74031   74032   74033   74034
   74035   74036   74037   74032   74033   74034   74035   74033   74034   74035
   74034   74035   74036   74037   74038   74039   74047   74035   74036   74037
   74036   74037   74038   74039   74040   74041   74045   74047   74048   74049
   74037   74038   74039   74047   74038   74039   74040   74041   74042   74043
   74044   74045   74046   74047   74048   74049   74050   74051   74039   74040
   74041   74045   74047   74048   74049   74040   74041   74042   74043   74044
   74045   74046   74047   74048   74049   74041   74042   74043   74044   74045
   74046   74047   74042   74043   74044   74045   74046   74047   74043   74044
   74045   74044   74045   74045   74046   74047       0   74048   74049   74050
   74051   74052   74053   74061   74049   74050   74051   74050   74051   74052
   74053   74054   74055   74059   74061   74062   74063   74051   74052   74053
   74061   74052   74053   74054   74055   74056   74057   74058   74059   74060
   74061   74062   74063   74064   74065   74053   74054   74055   74059   74061
   74062   74063   74054   74055   74056   74057   74058   74059   74060   74061
   74062   74063   74055   74056   74057   74058   74059   74060   74061   74056
   74057   74058   74059   74060   74061   74057   74058   74059   74058   74059
   74059   74060   74061       0   74062   74063   74064   74065   74066   74067
   74075   74063   74064   74065   74064   74065   74066   74067   74068   74069
   74073   74075   74076   74077   74065   74066   74067   74075   74066   74067
   74068   74069   74070   74071   74072   74073   74074   74075   74076   74077
   74078   74079   74067   74068   74069   74073   74075   74076   74077   74068
   74069   74070   74071   74072   74073   74074   74075   74076   74077   74069
   74070   74071   74072   74073   74074   74075   74070   74071   74072   74073
   74074   74075   74071   74072   74073   74072   74073   74073   74074   74075
       0   74076   74077   74078   74079   74080   74081   74085   74077   74078
   74079   74078   74079   74080   74081   74082   74083   74084   74085   74086
   74087   74079   74080   74081   74085   74080   74081   74082   74083   74084
   74085   74086   74087   74088   74089   74081   74082   74083   74084   74085
   74086   74087   74082   74083   74084   74085   74086   74087   74083   74084
   74085   74084   74085   74085   74086   74087   74088   74089   74090   74091
   74099   74087   74088   74089   74088   74089   74090   74091   74092   74093
   74097   74099   74100   74101   74089   74090   74091   74099   74090   74091
   74092   74093   74094   74095   74096   74097   74098   74099   74100   74101
   74102   74103   74091   74092   74093   74097   74099   74100   74101   74092
   74093   74094   74095   74096   74097   74098   74099   74100   74101   74093
   74094   74095   74096   74097   74098   74099   74094   74095   74096   74097
   74098   74099   74095   74096   74097   74096   74097   74097   74098   74099
       0   74100   74101   74102   74103   74104   74105   74115   74101   74102
   74103   74102   74103   74104   74105   74106   74107   74111   74115   74116
   74117   74103   74104   74105   74115   74104   74105   74106   74107   74108
   74109   74110   74111   74112   74113   74114   74115   74116   74117   74118
   74119   74105   74106   74107   74111   74115   74116   74117   74106   74107
   74108   74109   74110   74111   74112   74113   74114   74115   74116   74117
   74107   74108   74109   74110   74111   74112   74113   74114   74115   74108
   74109   74110   74111   74112   74113   74114   74115   74109   74110   74111
   74110   74111   74111   74112   74113   74114   74115   74113   74114   74114
       0   74116   74117   74118   74119   74120   74121   74134   74117   74118
   74119   74118   74119   74120   74121   74122   74123   74124   74134   74135
   74136   74119   74120   74121   74134   74120   74121   74122   74123   74124
   74125   74126   74130   74134   74135   74136   74137   74138   74121   74122
   74123   74124   74134   74135   74136   74122   74123   74124   74125   74126
   74127   74128   74129   74130   74131   74132   74133   74134   74135   74136
   74123   74124   74125   74126   74130   74134   74124   74125   74126   74130
   74134   74125   74126   74127   74128   74129   74130   74131   74132   74133
   74134   74126   74127   74128   74129   74130   74131   74132   74133   74127
   74128   74129   74130   74131   74132   74133   74128   74129   74130   74129
   74130   74130   74131   74132   74133   74132   74133   74133       0   74135
   74136   74137   74138   74139   74140   74144   74136   74137   74138   74137
   74138   74139   74140   74141   74142   74143   74144   74145   74146   74138
   74139   74140   74144   74139   74140   74141   74142   74143   74144   74145
   74146   74147   74148   74140   74141   74142   74143   74144   74145   74146
   74141   74142   74143   74144   74145   74146   74142   74143   74144   74143
   74144   74144   74145   74146   74147   74148   74149   74150   74168   74146
   74147   74148   74147   74148   74149   74150   74151   74152   74153   74168
   74169   74170   74148   74149   74150   74168   74149   74150   74151   74152
   74153   74154   74155   74156   74168   74169   74170   74171   74172   74150
   74151   74152   74153   74168   74169   74170   74151   74152   74153   74154
   74155   74156   74157   74158   74159   74168   74169   74170   74152   74153
   74154   74155   74156   74168   74153   74154   74155   74156   74168   74154
   74155   74156   74157   74158   74159   74160   74161   74168   74155   74156
   74157   74158   74159   74156   74157   74158   74159   74157   74158   74159
   74160   74161   74162   74165   74158   74159   74160   74161   74159   74160
   74161   74160   74161   74162   74163   74164   74165   74166   74167   74161
   74162   74165   74162   74163   74164   74165   74166   74167   74163   74164
   74165   74166   74167   74164   74165   74165   74166   74167   74167       0
   74169   74170   74171   74172   74173   74174   74179   74170   74171   74172
   74171   74172   74173   74174   74175   74176   74177   74179   74180   74181
   74172   74173   74174   74179   74173   74174   74175   74176   74177   74178
   74179   74180   74181   74182   74183   74174   74175   74176   74177   74179
   74180   74181   74175   74176   74177   74178   74179   74180   74181   74176
   74177   74178   74179   74177   74178   74179   74178   74179       0   74180
   74181   74182   74183   74184   74185   74198   74181   74182   74183   74182
   74183   74184   74185   74186   74187   74191   74198   74199   74200   74183
   74184   74185   74198   74184   74185   74186   74187   74188   74189   74190
   74191   74192   74193   74194   74198   74199   74200   74201   74202   74185
   74186   74187   74191   74198   74199   74200   74186   74187   74188   74189
   74190   74191   74192   74193   74194   74195   74196   74197   74198   74199
   74200   74187   74188   74189   74190   74191   74192   74193   74194   74198
   74188   74189   74190   74191   74192   74193   74194   74198   74189   74190
   74191   74190   74191   74191   74192   74193   74194   74195   74196   74197
   74198   74193   74194   74195   74196   74197   74194   74195   74196   74197
   74195   74196   74197   74196   74197   74197       0   74199   74200   74201
   74202   74203   74204   74208   74200   74201   74202   74201   74202   74203
   74204   74205   74206   74207   74208   74209   74210   74202   74203   74204
   74208   74203   74204   74205   74206   74207   74208   74209   74210   74211
   74212   74204   74205   74206   74207   74208   74209   74210   74205   74206
   74207   74208   74209   74210   74206   74207   74208   74207   74208   74208
   74209   74210   74211   74212   74213   74214   74230   74210   74211   74212
   74211   74212   74213   74214   74215   74216   74217   74230   74231   74232
   74212   74213   74214   74230   74213   74214   74215   74216   74217   74218
   74219   74220   74230   74231   74232   74233   74234   74214   74215   74216
   74217   74230   74231   74232   74215   74216   74217   74218   74219   74220
   74221   74222   74223   74230   74231   74232   74216   74217   74218   74219
   74220   74230   74217   74218   74219   74220   74230   74218   74219   74220
   74221   74222   74223   74224   74225   74226   74230   74219   74220   74221
   74222   74223   74220   74221   74222   74223   74221   74222   74223   74224
   74225   74226   74227   74228   74229   74222   74223   74224   74225   74226
   74223   74224   74225   74226   74224   74225   74226   74227   74228   74229
   74225   74226   74227   74228   74229   74226   74227   74228   74229   74227
   74228   74229   74228   74229   74229       0   74231   74232   74233   74234
   74235   74236   74245   74232   74233   74234   74233   74234   74235   74236
   74237   74238   74239   74245   74246   74247   74234   74235   74236   74245
   74235   74236   74237   74238   74239   74240   74241   74242   74245   74246
   74247   74248   74249   74236   74237   74238   74239   74245   74246   74247
   74237   74238   74239   74240   74241   74242   74243   74244   74245   74246
   74247   74238   74239   74240   74241   74242   74245   74239   74240   74241
   74242   74245   74240   74241   74242   74243   74244   74245   74241   74242
   74243   74244   74242   74243   74244   74243   74244   74244       0   74246
   74247   74248   74249   74250   74251   74252   74247   74248   74249   74248
   74249   74250   74251   74252   74253   74254   74249   74250   74251   74252
   74250   74251   74252   74253   74254   74255   74256   74251   74252   74253
   74254   74252   74253   74254   74253   74254   74255   74256   74257   74258
   74272   74254   74255   74256   74255   74256   74257   74258   74259   74260
   74261   74272   74273   74274   74256   74257   74258   74272   74257   74258
   74259   74260   74261   74262   74270   74272   74273   74274   74275   74276
   74258   74259   74260   74261   74272   74273   74274   74259   74260   74261
   74262   74263   74264   74268   74270   74271   74272   74273   74274   74260
   74261   74262   74270   74272   74261   74262   74270   74272   74262   74263
   74264   74265   74266   74268   74269   74270   74271   74272   74263   74264
   74265   74266   74267   74268   74270   74271   74264   74265   74266   74270
   74265   74266   74267   74268   74269   74270   74266   74267   74268   74267
   74268   74269   74270   74271   74268   74269   74270   74269   74270   74271
   74270   74271   74271       0   74273   74274   74275   74276   74277   74278
   74287   74274   74275   74276   74275   74276   74277   74278   74279   74280
   74281   74287   74288   74289   74276   74277   74278   74287   74277   74278
   74279   74280   74281   74282   74283   74284   74287   74288   74289   74290
   74291   74278   74279   74280   74281   74287   74288   74289   74279   74280
   74281   74282   74283   74284   74285   74286   74287   74288   74289   74280
   74281   74282   74283   74284   74287   74281   74282   74283   74284   74287
   74282   74283   74284   74285   74286   74287   74283   74284   74285   74286
   74284   74285   74286   74285   74286   74286       0   74288   74289   74290
   74291   74292   74293   74309   74289   74290   74291   74290   74291   74292
   74293   74294   74295   74296   74309   74310   74311   74291   74292   74293
   74309   74292   74293   74294   74295   74296   74297   74298   74299   74309
   74310   74311   74312   74313   74293   74294   74295   74296   74309   74310
   74311   74294   74295   74296   74297   74298   74299   74300   74301   74302
   74309   74310   74311   74295   74296   74297   74298   74299   74309   74296
   74297   74298   74299   74309   74297   74298   74299   74300   74301   74302
   74303   74304   74305   74309   74298   74299   74300   74301   74302   74299
   74300   74301   74302   74300   74301   74302   74303   74304   74305   74306
   74307   74308   74301   74302   74303   74304   74305   74302   74303   74304
   74305   74303   74304   74305   74306   74307   74308   74304   74305   74306
   74307   74308   74305   74306   74307   74308   74306   74307   74308   74307
   74308   74308       0   74310   74311   74312   74313   74314   74315   74328
   74311   74312   74313   74312   74313   74314   74315   74316   74317   74321
   74328   74329   74330   74313   74314   74315   74328   74314   74315   74316
   74317   74318   74319   74320   74321   74322   74323   74324   74328   74329
   74330   74331   74332   74315   74316   74317   74321   74328   74329   74330
   74316   74317   74318   74319   74320   74321   74322   74323   74324   74325
   74326   74327   74328   74329   74330   74317   74318   74319   74320   74321
   74322   74323   74324   74328   74318   74319   74320   74321   74322   74323
   74324   74328   74319   74320   74321   74320   74321   74321   74322   74323
   74324   74325   74326   74327   74328   74323   74324   74325   74326   74327
   74324   74325   74326   74327   74325   74326   74327   74326   74327   74327
       0   74329   74330   74331   74332   74333   74334   74339   74330   74331
   74332   74331   74332   74333   74334   74335   74336   74337   74339   74340
   74341   74332   74333   74334   74339   74333   74334   74335   74336   74337
   74338   74339   74340   74341   74342   74343   74334   74335   74336   74337
   74339   74340   74341   74335   74336   74337   74338   74339   74340   74341
   74336   74337   74338   74339   74337   74338   74339   74338   74339       0
   74340   74341   74342   74343   74344   74345   74361   74341   74342   74343
   74342   74343   74344   74345   74346   74347   74348   74361   74362   74363
   74343   74344   74345   74361   74344   74345   74346   74347   74348   74349
   74350   74351   74361   74362   74363   74364   74365   74345   74346   74347
   74348   74361   74362   74363   74346   74347   74348   74349   74350   74351
   74352   74353   74354   74361   74362   74363   74347   74348   74349   74350
   74351   74361   74348   74349   74350   74351   74361   74349   74350   74351
   74352   74353   74354   74355   74356   74357   74361   74350   74351   74352
   74353   74354   74351   74352   74353   74354   74352   74353   74354   74355
   74356   74357   74358   74359   74360   74353   74354   74355   74356   74357
   74354   74355   74356   74357   74355   74356   74357   74358   74359   74360
   74356   74357   74358   74359   74360   74357   74358   74359   74360   74358
   74359   74360   74359   74360   74360       0   74362   74363   74364   74365
   74366   74367   74368   74363   74364   74365   74364   74365   74366   74367
   74368   74369   74370   74365   74366   74367   74368   74366   74367   74368
   74369   74370   74371   74372   74367   74368   74369   74370   74368   74369
   74370   74369   74370   74371   74372   74373   74374   74378   74370   74371
   74372   74371   74372   74373   74374   74375   74376   74377   74378   74379
   74380   74372   74373   74374   74378   74373   74374   74375   74376   74377
   74378   74379   74380   74381   74382   74374   74375   74376   74377   74378
   74379   74380   74375   74376   74377   74378   74379   74380   74376   74377
   74378   74377   74378   74378   74379   74380   74381   74382   74383   74384
   74392   74380   74381   74382   74381   74382   74383   74384   74385   74386
   74387   74392   74393   74394   74382   74383   74384   74392   74383   74384
   74385   74386   74387   74388   74389   74392   74393   74394   74395   74404
   74384   74385   74386   74387   74392   74393   74394   74385   74386   74387
   74388   74389   74390   74391   74392   74393   74394   74386   74387   74388
   74389   74392   74387   74388   74389   74392   74388   74389   74390   74391
   74392   74389   74390   74391   74390   74391   74391       0   74393   74394
   74395   74396   74397   74398   74401   74404   74405   74406   74394   74395
   74404   74395   74396   74397   74398   74399   74400   74401   74402   74403
   74404   74405   74406   74407   74408   74396   74397   74398   74399   74400
   74401   74402   74403   74404   74405   74406   74397   74398   74399   74400
   74401   74404   74398   74399   74400   74401   74404   74399   74400   74401
   74402   74403   74404   74405   74406   74400   74401   74402   74403   74404
   74401   74402   74403   74404   74402   74403   74404   74405   74406   74407
   74408   74403   74404   74405   74406   74404   74405   74406   74405   74406
   74407   74408   74409   74410   74406   74407   74408   74407   74408   74409
   74410   74411   74412   74422   74408   74409   74410   74409   74410   74411
   74412   74413   74414   74418   74422   74423   74424   74410   74411   74412
   74422   74411   74412   74413   74414   74415   74416   74417   74418   74419
   74420   74421   74422   74423   74424   74425   74426   74412   74413   74414
   74418   74422   74423   74424   74413   74414   74415   74416   74417   74418
   74419   74420   74421   74422   74423   74424   74414   74415   74416   74417
   74418   74419   74420   74421   74422   74415   74416   74417   74418   74419
   74420   74421   74422   74416   74417   74418   74417   74418   74418   74419
   74420   74421   74422   74420   74421   74421       0   74423   74424   74425
   74426   74427   74428   74437   74424   74425   74426   74425   74426   74427
   74428   74429   74430   74431   74437   74438   74439   74426   74427   74428
   74437   74427   74428   74429   74430   74431   74432   74433   74434   74437
   74438   74439   74440   74441   74428   74429   74430   74431   74437   74438
   74439   74429   74430   74431   74432   74433   74434   74435   74436   74437
   74438   74439   74430   74431   74432   74433   74434   74437   74431   74432
   74433   74434   74437   74432   74433   74434   74435   74436   74437   74433
   74434   74435   74436   74434   74435   74436   74435   74436   74436       0
   74438   74439   74440   74441   74442   74443   74456   74439   74440   74441
   74440   74441   74442   74443   74444   74445   74449   74456   74457   74458
   74441   74442   74443   74456   74442   74443   74444   74445   74446   74447
   74448   74449   74450   74451   74452   74456   74457   74458   74459   74460
   74443   74444   74445   74449   74456   74457   74458   74444   74445   74446
   74447   74448   74449   74450   74451   74452   74453   74454   74455   74456
   74457   74458   74445   74446   74447   74448   74449   74450   74451   74452
   74456   74446   74447   74448   74449   74450   74451   74452   74456   74447
   74448   74449   74448   74449   74449   74450   74451   74452   74453   74454
   74455   74456   74451   74452   74453   74454   74455   74452   74453   74454
   74455   74453   74454   74455   74454   74455   74455       0   74457   74458
   74459   74460   74461   74462   74480   74458   74459   74460   74459   74460
   74461   74462   74463   74464   74465   74480   74481   74482   74460   74461
   74462   74480   74461   74462   74463   74464   74465   74466   74467   74468
   74480   74481   74482   74483   74484   74462   74463   74464   74465   74480
   74481   74482   74463   74464   74465   74466   74467   74468   74469   74470
   74471   74480   74481   74482   74464   74465   74466   74467   74468   74480
   74465   74466   74467   74468   74480   74466   74467   74468   74469   74470
   74471   74472   74473   74480   74467   74468   74469   74470   74471   74468
   74469   74470   74471   74469   74470   74471   74472   74473   74474   74477
   74470   74471   74472   74473   74471   74472   74473   74472   74473   74474
   74475   74476   74477   74478   74479   74473   74474   74477   74474   74475
   74476   74477   74478   74479   74475   74476   74477   74478   74479   74476
   74477   74477   74478   74479   74479       0   74481   74482   74483   74484
   74485   74486   74504   74482   74483   74484   74483   74484   74485   74486
   74487   74488   74489   74504   74505   74506   74484   74485   74486   74504
   74485   74486   74487   74488   74489   74490   74491   74492   74504   74505
   74506   74507   74508   74486   74487   74488   74489   74504   74505   74506
   74487   74488   74489   74490   74491   74492   74493   74494   74495   74504
   74505   74506   74488   74489   74490   74491   74492   74504   74489   74490
   74491   74492   74504   74490   74491   74492   74493   74494   74495   74496
   74497   74504   74491   74492   74493   74494   74495   74492   74493   74494
   74495   74493   74494   74495   74496   74497   74498   74501   74494   74495
   74496   74497   74495   74496   74497   74496   74497   74498   74499   74500
   74501   74502   74503   74497   74498   74501   74498   74499   74500   74501
   74502   74503   74499   74500   74501   74502   74503   74500   74501   74501
   74502   74503   74503       0   74505   74506   74507   74508   74509   74510
   74511   74506   74507   74508   74507   74508   74509   74510   74511   74512
   74513   74508   74509   74510   74511   74509   74510   74511   74512   74513
   74514   74515   74510   74511   74512   74513   74511   74512   74513   74512
   74513   74514   74515   74516   74517   74527   74513   74514   74515   74514
   74515   74516   74517   74518   74519   74523   74527   74528   74529   74515
   74516   74517   74527   74516   74517   74518   74519   74520   74521   74522
   74523   74524   74525   74526   74527   74528   74529   74530   74531   74517
   74518   74519   74523   74527   74528   74529   74518   74519   74520   74521
   74522   74523   74524   74525   74526   74527   74528   74529   74519   74520
   74521   74522   74523   74524   74525   74526   74527   74520   74521   74522
   74523   74524   74525   74526   74527   74521   74522   74523   74522   74523
   74523   74524   74525   74526   74527   74525   74526   74526       0   74528
   74529   74530   74531   74532   74533   74544   74529   74530   74531   74530
   74531   74532   74533   74534   74535   74536   74544   74545   74546   74531
   74532   74533   74544   74532   74533   74534   74535   74536   74537   74538
   74539   74544   74545   74546   74547   74548   74533   74534   74535   74536
   74544   74545   74546   74534   74535   74536   74537   74538   74539   74540
   74544   74545   74546   74535   74536   74537   74538   74539   74544   74536
   74537   74538   74539   74544   74537   74538   74539   74540   74541   74542
   74543   74544   74538   74539   74540   74539   74540   74540   74541   74542
   74543   74541   74542   74543   74542   74543   74543       0   74545   74546
   74547   74548   74549   74550   74563   74546   74547   74548   74547   74548
   74549   74550   74551   74552   74553   74563   74564   74565   74548   74549
   74550   74563   74549   74550   74551   74552   74553   74554   74555   74559
   74563   74564   74565   74566   74567   74550   74551   74552   74553   74563
   74564   74565   74551   74552   74553   74554   74555   74556   74557   74558
   74559   74560   74561   74562   74563   74564   74565   74552   74553   74554
   74555   74559   74563   74553   74554   74555   74559   74563   74554   74555
   74556   74557   74558   74559   74560   74561   74562   74563   74555   74556
   74557   74558   74559   74560   74561   74562   74556   74557   74558   74559
   74560   74561   74562   74557   74558   74559   74558   74559   74559   74560
   74561   74562   74561   74562   74562       0   74564   74565   74566   74567
   74568   74569   74573   74565   74566   74567   74566   74567   74568   74569
   74570   74571   74572   74573   74574   74575   74567   74568   74569   74573
   74568   74569   74570   74571   74572   74573   74574   74575   74576   74577
   74569   74570   74571   74572   74573   74574   74575   74570   74571   74572
   74573   74574   74575   74571   74572   74573   74572   74573   74573   74574
   74575   74576   74577   74578   74579   74589   74575   74576   74577   74576
   74577   74578   74579   74580   74581   74585   74589   74590   74591   74577
   74578   74579   74589   74578   74579   74580   74581   74582   74583   74584
   74585   74586   74587   74588   74589   74590   74591   74592   74593   74579
   74580   74581   74585   74589   74590   74591   74580   74581   74582   74583
   74584   74585   74586   74587   74588   74589   74590   74591   74581   74582
   74583   74584   74585   74586   74587   74588   74589   74582   74583   74584
   74585   74586   74587   74588   74589   74583   74584   74585   74584   74585
   74585   74586   74587   74588   74589   74587   74588   74588       0   74590
   74591   74592   74593   74594   74595   74601   74591   74592   74593   74592
   74593   74594   74595   74596   74597   74598   74601   74602   74603   74593
   74594   74595   74601   74594   74595   74596   74597   74598   74599   74600
   74601   74602   74603   74604   74605   74595   74596   74597   74598   74601
   74602   74603   74596   74597   74598   74599   74600   74601   74602   74603
   74597   74598   74599   74600   74601   74598   74599   74600   74601   74599
   74600   74601   74600       0   74602   74603   74604   74605   74606   74607
   74611   74603   74604   74605   74604   74605   74606   74607   74608   74609
   74610   74611   74612   74613   74605   74606   74607   74611   74606   74607
   74608   74609   74610   74611   74612   74613   74614   74615   74607   74608
   74609   74610   74611   74612   74613   74608   74609   74610   74611   74612
   74613   74609   74610   74611   74610   74611   74611   74612   74613   74614
   74615   74616   74617   74627   74613   74614   74615   74614   74615   74616
   74617   74618   74619   74623   74627   74628   74629   74615   74616   74617
   74627   74616   74617   74618   74619   74620   74621   74622   74623   74624
   74625   74626   74627   74628   74629   74630   74631   74617   74618   74619
   74623   74627   74628   74629   74618   74619   74620   74621   74622   74623
   74624   74625   74626   74627   74628   74629   74619   74620   74621   74622
   74623   74624   74625   74626   74627   74620   74621   74622   74623   74624
   74625   74626   74627   74621   74622   74623   74622   74623   74623   74624
   74625   74626   74627   74625   74626   74626       0   74628   74629   74630
   74631   74632   74633   74646   74629   74630   74631   74630   74631   74632
   74633   74634   74635   74639   74646   74647   74648   74631   74632   74633
   74646   74632   74633   74634   74635   74636   74637   74638   74639   74640
   74641   74642   74646   74647   74648   74649   74650   74633   74634   74635
   74639   74646   74647   74648   74634   74635   74636   74637   74638   74639
   74640   74641   74642   74643   74644   74645   74646   74647   74648   74635
   74636   74637   74638   74639   74640   74641   74642   74646   74636   74637
   74638   74639   74640   74641   74642   74646   74637   74638   74639   74638
   74639   74639   74640   74641   74642   74643   74644   74645   74646   74641
   74642   74643   74644   74645   74642   74643   74644   74645   74643   74644
   74645   74644   74645   74645       0   74647   74648   74649   74650   74651
   74652   74656   74648   74649   74650   74649   74650   74651   74652   74653
   74654   74655   74656   74657   74658   74650   74651   74652   74656   74651
   74652   74653   74654   74655   74656   74657   74658   74659   74660   74652
   74653   74654   74655   74656   74657   74658   74653   74654   74655   74656
   74657   74658   74654   74655   74656   74655   74656   74656   74657   74658
   74659   74660   74661   74662   74671   74658   74659   74660   74659   74660
   74661   74662   74663   74664   74665   74671   74672   74673   74660   74661
   74662   74671   74661   74662   74663   74664   74665   74666   74667   74668
   74671   74672   74673   74674   74675   74662   74663   74664   74665   74671
   74672   74673   74663   74664   74665   74666   74667   74668   74669   74670
   74671   74672   74673   74664   74665   74666   74667   74668   74671   74665
   74666   74667   74668   74671   74666   74667   74668   74669   74670   74671
   74667   74668   74669   74670   74668   74669   74670   74669   74670   74670
       0   74672   74673   74674   74675   74676   74677   74690   74673   74674
   74675   74674   74675   74676   74677   74678   74679   74680   74690   74691
   74692   74675   74676   74677   74690   74676   74677   74678   74679   74680
   74681   74682   74686   74690   74691   74692   74693   74694   74677   74678
   74679   74680   74690   74691   74692   74678   74679   74680   74681   74682
   74683   74684   74685   74686   74687   74688   74689   74690   74691   74692
   74679   74680   74681   74682   74686   74690   74680   74681   74682   74686
   74690   74681   74682   74683   74684   74685   74686   74687   74688   74689
   74690   74682   74683   74684   74685   74686   74687   74688   74689   74683
   74684   74685   74686   74687   74688   74689   74684   74685   74686   74685
   74686   74686   74687   74688   74689   74688   74689   74689       0   74691
   74692   74693   74694   74695   74696   74712   74692   74693   74694   74693
   74694   74695   74696   74697   74698   74699   74712   74713   74714   74694
   74695   74696   74712   74695   74696   74697   74698   74699   74700   74701
   74702   74712   74713   74714   74715   74716   74696   74697   74698   74699
   74712   74713   74714   74697   74698   74699   74700   74701   74702   74703
   74704   74705   74712   74713   74714   74698   74699   74700   74701   74702
   74712   74699   74700   74701   74702   74712   74700   74701   74702   74703
   74704   74705   74706   74707   74708   74712   74701   74702   74703   74704
   74705   74702   74703   74704   74705   74703   74704   74705   74706   74707
   74708   74709   74710   74711   74704   74705   74706   74707   74708   74705
   74706   74707   74708   74706   74707   74708   74709   74710   74711   74707
   74708   74709   74710   74711   74708   74709   74710   74711   74709   74710
   74711   74710   74711   74711       0   74713   74714   74715   74716   74717
   74718   74734   74714   74715   74716   74715   74716   74717   74718   74719
   74720   74721   74734   74735   74736   74716   74717   74718   74734   74717
   74718   74719   74720   74721   74722   74723   74724   74734   74735   74736
   74737   74738   74718   74719   74720   74721   74734   74735   74736   74719
   74720   74721   74722   74723   74724   74725   74726   74727   74734   74735
   74736   74720   74721   74722   74723   74724   74734   74721   74722   74723
   74724   74734   74722   74723   74724   74725   74726   74727   74728   74729
   74730   74734   74723   74724   74725   74726   74727   74724   74725   74726
   74727   74725   74726   74727   74728   74729   74730   74731   74732   74733
   74726   74727   74728   74729   74730   74727   74728   74729   74730   74728
   74729   74730   74731   74732   74733   74729   74730   74731   74732   74733
   74730   74731   74732   74733   74731   74732   74733   74732   74733   74733
       0   74735   74736   74737   74738   74739   74740   74751   74736   74737
   74738   74737   74738   74739   74740   74741   74742   74743   74751   74752
   74753   74738   74739   74740   74751   74739   74740   74741   74742   74743
   74744   74745   74746   74751   74752   74753   74754   74755   74740   74741
   74742   74743   74751   74752   74753   74741   74742   74743   74744   74745
   74746   74747   74748   74751   74752   74753   74742   74743   74744   74745
   74746   74751   74743   74744   74745   74746   74751   74744   74745   74746
   74747   74748   74749   74750   74751   74745   74746   74747   74748   74746
   74747   74748   74747   74748   74749   74750   74748   74749   74750   74749
   74750   74750       0   74752   74753   74754   74755   74756   74757   74762
   74753   74754   74755   74754   74755   74756   74757   74758   74759   74760
   74762   74763   74764   74755   74756   74757   74762   74756   74757   74758
   74759   74760   74761   74762   74763   74764   74765   74766   74757   74758
   74759   74760   74762   74763   74764   74758   74759   74760   74761   74762
   74763   74764   74759   74760   74761   74762   74760   74761   74762   74761
   74762       0   74763   74764   74765   74766   74767   74768   74784   74764
   74765   74766   74765   74766   74767   74768   74769   74770   74771   74784
   74785   74786   74766   74767   74768   74784   74767   74768   74769   74770
   74771   74772   74773   74774   74784   74785   74786   74787   74796   74768
   74769   74770   74771   74784   74785   74786   74769   74770   74771   74772
   74773   74774   74775   74776   74777   74784   74785   74786   74770   74771
   74772   74773   74774   74784   74771   74772   74773   74774   74784   74772
   74773   74774   74775   74776   74777   74778   74779   74780   74784   74773
   74774   74775   74776   74777   74774   74775   74776   74777   74775   74776
   74777   74778   74779   74780   74781   74782   74783   74776   74777   74778
   74779   74780   74777   74778   74779   74780   74778   74779   74780   74781
   74782   74783   74779   74780   74781   74782   74783   74780   74781   74782
   74783   74781   74782   74783   74782   74783   74783       0   74785   74786
   74787   74788   74789   74790   74793   74796   74797   74798   74786   74787
   74796   74787   74788   74789   74790   74791   74792   74793   74794   74795
   74796   74797   74798   74799   74800   74788   74789   74790   74791   74792
   74793   74794   74795   74796   74797   74798   74789   74790   74791   74792
   74793   74796   74790   74791   74792   74793   74796   74791   74792   74793
   74794   74795   74796   74797   74798   74792   74793   74794   74795   74796
   74793   74794   74795   74796   74794   74795   74796   74797   74798   74799
   74800   74795   74796   74797   74798   74796   74797   74798   74797   74798
   74799   74800   74801   74802   74798   74799   74800   74799   74800   74801
   74802   74803   74804   74814   74800   74801   74802   74801   74802   74803
   74804   74805   74806   74810   74814   74815   74816   74802   74803   74804
   74814   74803   74804   74805   74806   74807   74808   74809   74810   74811
   74812   74813   74814   74815   74816   74817   74818   74804   74805   74806
   74810   74814   74815   74816   74805   74806   74807   74808   74809   74810
   74811   74812   74813   74814   74815   74816   74806   74807   74808   74809
   74810   74811   74812   74813   74814   74807   74808   74809   74810   74811
   74812   74813   74814   74808   74809   74810   74809   74810   74810   74811
   74812   74813   74814   74812   74813   74813       0   74815   74816   74817
   74818   74819   74820   74828   74816   74817   74818   74817   74818   74819
   74820   74821   74822   74826   74828   74829   74830   74818   74819   74820
   74828   74819   74820   74821   74822   74823   74824   74825   74826   74827
   74828   74829   74830   74831   74832   74820   74821   74822   74826   74828
   74829   74830   74821   74822   74823   74824   74825   74826   74827   74828
   74829   74830   74822   74823   74824   74825   74826   74827   74828   74823
   74824   74825   74826   74827   74828   74824   74825   74826   74825   74826
   74826   74827   74828       0   74829   74830   74831   74832   74833   74834
   74842   74830   74831   74832   74831   74832   74833   74834   74835   74836
   74840   74842   74843   74844   74832   74833   74834   74842   74833   74834
   74835   74836   74837   74838   74839   74840   74841   74842   74843   74844
   74845   74854   74834   74835   74836   74840   74842   74843   74844   74835
   74836   74837   74838   74839   74840   74841   74842   74843   74844   74836
   74837   74838   74839   74840   74841   74842   74837   74838   74839   74840
   74841   74842   74838   74839   74840   74839   74840   74840   74841   74842
       0   74843   74844   74845   74846   74847   74848   74851   74854   74855
   74856   74844   74845   74854   74845   74846   74847   74848   74849   74850
   74851   74852   74853   74854   74855   74856   74857   74858   74846   74847
   74848   74849   74850   74851   74852   74853   74854   74855   74856   74847
   74848   74849   74850   74851   74854   74848   74849   74850   74851   74854
   74849   74850   74851   74852   74853   74854   74855   74856   74850   74851
   74852   74853   74854   74851   74852   74853   74854   74852   74853   74854
   74855   74856   74857   74858   74853   74854   74855   74856   74854   74855
   74856   74855   74856   74857   74858   74859   74860   74856   74857   74858
   74857   74858   74859   74860   74861   74862   74871   74858   74859   74860
   74859   74860   74861   74862   74863   74864   74865   74871   74872   74873
   74860   74861   74862   74871   74861   74862   74863   74864   74865   74866
   74867   74868   74871   74872   74873   74874   74875   74862   74863   74864
   74865   74871   74872   74873   74863   74864   74865   74866   74867   74868
   74869   74870   74871   74872   74873   74864   74865   74866   74867   74868
   74871   74865   74866   74867   74868   74871   74866   74867   74868   74869
   74870   74871   74867   74868   74869   74870   74868   74869   74870   74869
   74870   74870       0   74872   74873   74874   74875   74876   74877   74886
   74873   74874   74875   74874   74875   74876   74877   74878   74879   74880
   74886   74887   74888   74875   74876   74877   74886   74876   74877   74878
   74879   74880   74881   74882   74883   74886   74887   74888   74889   74890
   74877   74878   74879   74880   74886   74887   74888   74878   74879   74880
   74881   74882   74883   74884   74885   74886   74887   74888   74879   74880
   74881   74882   74883   74886   74880   74881   74882   74883   74886   74881
   74882   74883   74884   74885   74886   74882   74883   74884   74885   74883
   74884   74885   74884   74885   74885       0   74887   74888   74889   74890
   74891   74892   74905   74888   74889   74890   74889   74890   74891   74892
   74893   74894   74898   74905   74906   74907   74890   74891   74892   74905
   74891   74892   74893   74894   74895   74896   74897   74898   74899   74900
   74901   74905   74906   74907   74908   74909   74892   74893   74894   74898
   74905   74906   74907   74893   74894   74895   74896   74897   74898   74899
   74900   74901   74902   74903   74904   74905   74906   74907   74894   74895
   74896   74897   74898   74899   74900   74901   74905   74895   74896   74897
   74898   74899   74900   74901   74905   74896   74897   74898   74897   74898
   74898   74899   74900   74901   74902   74903   74904   74905   74900   74901
   74902   74903   74904   74901   74902   74903   74904   74902   74903   74904
   74903   74904   74904       0   74906   74907   74908   74909   74910   74911
   74915   74907   74908   74909   74908   74909   74910   74911   74912   74913
   74914   74915   74916   74917   74909   74910   74911   74915   74910   74911
   74912   74913   74914   74915   74916   74917   74918   74919   74911   74912
   74913   74914   74915   74916   74917   74912   74913   74914   74915   74916
   74917   74913   74914   74915   74914   74915   74915   74916   74917   74918
   74919   74920   74921   74932   74917   74918   74919   74918   74919   74920
   74921   74922   74923   74924   74932   74933   74934   74919   74920   74921
   74932   74920   74921   74922   74923   74924   74925   74926   74927   74932
   74933   74934   74935   74936   74921   74922   74923   74924   74932   74933
   74934   74922   74923   74924   74925   74926   74927   74928   74929   74932
   74933   74934   74923   74924   74925   74926   74927   74932   74924   74925
   74926   74927   74932   74925   74926   74927   74928   74929   74930   74931
   74932   74926   74927   74928   74929   74927   74928   74929   74928   74929
   74930   74931   74929   74930   74931   74930   74931   74931       0   74933
   74934   74935   74936   74937   74938   74948   74934   74935   74936   74935
   74936   74937   74938   74939   74940   74944   74948   74949   74950   74936
   74937   74938   74948   74937   74938   74939   74940   74941   74942   74943
   74944   74945   74946   74947   74948   74949   74950   74951   74952   74938
   74939   74940   74944   74948   74949   74950   74939   74940   74941   74942
   74943   74944   74945   74946   74947   74948   74949   74950   74940   74941
   74942   74943   74944   74945   74946   74947   74948   74941   74942   74943
   74944   74945   74946   74947   74948   74942   74943   74944   74943   74944
   74944   74945   74946   74947   74948   74946   74947   74947       0   74949
   74950   74951   74952   74953   74954   74958   74950   74951   74952   74951
   74952   74953   74954   74955   74956   74957   74958   74959   74960   74952
   74953   74954   74958   74953   74954   74955   74956   74957   74958   74959
   74960   74961   74962   74954   74955   74956   74957   74958   74959   74960
   74955   74956   74957   74958   74959   74960   74956   74957   74958   74957
   74958   74958   74959   74960   74961   74962   74963   74964   74972   74960
   74961   74962   74961   74962   74963   74964   74965   74966   74970   74972
   74973   74974   74962   74963   74964   74972   74963   74964   74965   74966
   74967   74968   74969   74970   74971   74972   74973   74974   74975   74976
   74964   74965   74966   74970   74972   74973   74974   74965   74966   74967
   74968   74969   74970   74971   74972   74973   74974   74966   74967   74968
   74969   74970   74971   74972   74967   74968   74969   74970   74971   74972
   74968   74969   74970   74969   74970   74970   74971   74972       0   74973
   74974   74975   74976   74977   74978   74991   74974   74975   74976   74975
   74976   74977   74978   74979   74980   74984   74991   74992   74993   74976
   74977   74978   74991   74977   74978   74979   74980   74981   74982   74983
   74984   74985   74986   74987   74991   74992   74993   74994   74995   74978
   74979   74980   74984   74991   74992   74993   74979   74980   74981   74982
   74983   74984   74985   74986   74987   74988   74989   74990   74991   74992
   74993   74980   74981   74982   74983   74984   74985   74986   74987   74991
   74981   74982   74983   74984   74985   74986   74987   74991   74982   74983
   74984   74983   74984   74984   74985   74986   74987   74988   74989   74990
   74991   74986   74987   74988   74989   74990   74987   74988   74989   74990
   74988   74989   74990   74989   74990   74990       0   74992   74993   74994
   74995   74996   74997   75002   74993   74994   74995   74994   74995   74996
   74997   74998   74999   75000   75002   75003   75004   74995   74996   74997
   75002   74996   74997   74998   74999   75000   75001   75002   75003   75004
   75005   75006   74997   74998   74999   75000   75002   75003   75004   74998
   74999   75000   75001   75002   75003   75004   74999   75000   75001   75002
   75000   75001   75002   75001   75002       0   75003   75004   75005   75006
   75007   75008   75012   75004   75005   75006   75005   75006   75007   75008
   75009   75010   75011   75012   75013   75014   75006   75007   75008   75012
   75007   75008   75009   75010   75011   75012   75013   75014   75015   75016
   75008   75009   75010   75011   75012   75013   75014   75009   75010   75011
   75012   75013   75014   75010   75011   75012   75011   75012   75012   75013
   75014   75015   75016   75017   75018   75026   75014   75015   75016   75015
   75016   75017   75018   75019   75020   75021   75026   75027   75028   75016
   75017   75018   75026   75017   75018   75019   75020   75021   75022   75023
   75026   75027   75028   75029   75030   75018   75019   75020   75021   75026
   75027   75028   75019   75020   75021   75022   75023   75024   75025   75026
   75027   75028   75020   75021   75022   75023   75026   75021   75022   75023
   75026   75022   75023   75024   75025   75026   75023   75024   75025   75024
   75025   75025       0   75027   75028   75029   75030   75031   75032   75033
   75028   75029   75030   75029   75030   75031   75032   75033   75034   75035
   75030   75031   75032   75033   75031   75032   75033   75034   75035   75036
   75037   75032   75033   75034   75035   75033   75034   75035   75034   75035
   75036   75037   75038   75039   75045   75035   75036   75037   75036   75037
   75038   75039   75040   75041   75042   75045   75046   75047   75037   75038
   75039   75045   75038   75039   75040   75041   75042   75043   75044   75045
   75046   75047   75048   75049   75039   75040   75041   75042   75045   75046
   75047   75040   75041   75042   75043   75044   75045   75046   75047   75041
   75042   75043   75044   75045   75042   75043   75044   75045   75043   75044
   75045   75044       0   75046   75047   75048   75049   75050   75051   75067
   75047   75048   75049   75048   75049   75050   75051   75052   75053   75054
   75067   75068   75069   75049   75050   75051   75067   75050   75051   75052
   75053   75054   75055   75056   75057   75067   75068   75069   75070   75071
   75051   75052   75053   75054   75067   75068   75069   75052   75053   75054
   75055   75056   75057   75058   75059   75060   75067   75068   75069   75053
   75054   75055   75056   75057   75067   75054   75055   75056   75057   75067
   75055   75056   75057   75058   75059   75060   75061   75062   75063   75067
   75056   75057   75058   75059   75060   75057   75058   75059   75060   75058
   75059   75060   75061   75062   75063   75064   75065   75066   75059   75060
   75061   75062   75063   75060   75061   75062   75063   75061   75062   75063
   75064   75065   75066   75062   75063   75064   75065   75066   75063   75064
   75065   75066   75064   75065   75066   75065   75066   75066       0   75068
   75069   75070   75071   75072   75073   75082   75069   75070   75071   75070
   75071   75072   75073   75074   75075   75076   75082   75083   75084   75071
   75072   75073   75082   75072   75073   75074   75075   75076   75077   75078
   75079   75082   75083   75084   75085   75086   75073   75074   75075   75076
   75082   75083   75084   75074   75075   75076   75077   75078   75079   75080
   75081   75082   75083   75084   75075   75076   75077   75078   75079   75082
   75076   75077   75078   75079   75082   75077   75078   75079   75080   75081
   75082   75078   75079   75080   75081   75079   75080   75081   75080   75081
   75081       0   75083   75084   75085   75086   75087   75088   75101   75084
   75085   75086   75085   75086   75087   75088   75089   75090   75094   75101
   75102   75103   75086   75087   75088   75101   75087   75088   75089   75090
   75091   75092   75093   75094   75095   75096   75097   75101   75102   75103
   75104   75105   75088   75089   75090   75094   75101   75102   75103   75089
   75090   75091   75092   75093   75094   75095   75096   75097   75098   75099
   75100   75101   75102   75103   75090   75091   75092   75093   75094   75095
   75096   75097   75101   75091   75092   75093   75094   75095   75096   75097
   75101   75092   75093   75094   75093   75094   75094   75095   75096   75097
   75098   75099   75100   75101   75096   75097   75098   75099   75100   75097
   75098   75099   75100   75098   75099   75100   75099   75100   75100       0
   75102   75103   75104   75105   75106   75107   75108   75103   75104   75105
   75104   75105   75106   75107   75108   75109   75110   75105   75106   75107
   75108   75106   75107   75108   75109   75110   75111   75112   75107   75108
   75109   75110   75108   75109   75110   75109   75110   75111   75112   75113
   75114   75122   75110   75111   75112   75111   75112   75113   75114   75115
   75116   75117   75122   75123   75124   75112   75113   75114   75122   75113
   75114   75115   75116   75117   75118   75119   75122   75123   75124   75125
   75126   75114   75115   75116   75117   75122   75123   75124   75115   75116
   75117   75118   75119   75120   75121   75122   75123   75124   75116   75117
   75118   75119   75122   75117   75118   75119   75122   75118   75119   75120
   75121   75122   75119   75120   75121   75120   75121   75121       0   75123
   75124   75125   75126   75127   75128   75141   75124   75125   75126   75125
   75126   75127   75128   75129   75130   75134   75141   75142   75143   75126
   75127   75128   75141   75127   75128   75129   75130   75131   75132   75133
   75134   75135   75136   75137   75141   75142   75143   75144   75145   75128
   75129   75130   75134   75141   75142   75143   75129   75130   75131   75132
   75133   75134   75135   75136   75137   75138   75139   75140   75141   75142
   75143   75130   75131   75132   75133   75134   75135   75136   75137   75141
   75131   75132   75133   75134   75135   75136   75137   75141   75132   75133
   75134   75133   75134   75134   75135   75136   75137   75138   75139   75140
   75141   75136   75137   75138   75139   75140   75137   75138   75139   75140
   75138   75139   75140   75139   75140   75140       0   75142   75143   75144
   75145   75146   75147   75160   75143   75144   75145   75144   75145   75146
   75147   75148   75149   75153   75160   75161   75162   75145   75146   75147
   75160   75146   75147   75148   75149   75150   75151   75152   75153   75154
   75155   75156   75160   75161   75162   75163   75164   75147   75148   75149
   75153   75160   75161   75162   75148   75149   75150   75151   75152   75153
   75154   75155   75156   75157   75158   75159   75160   75161   75162   75149
   75150   75151   75152   75153   75154   75155   75156   75160   75150   75151
   75152   75153   75154   75155   75156   75160   75151   75152   75153   75152
   75153   75153   75154   75155   75156   75157   75158   75159   75160   75155
   75156   75157   75158   75159   75156   75157   75158   75159   75157   75158
   75159   75158   75159   75159       0   75161   75162   75163   75164   75165
   75166   75171   75162   75163   75164   75163   75164   75165   75166   75167
   75168   75169   75171   75172   75173   75164   75165   75166   75171   75165
   75166   75167   75168   75169   75170   75171   75172   75173   75174   75175
   75166   75167   75168   75169   75171   75172   75173   75167   75168   75169
   75170   75171   75172   75173   75168   75169   75170   75171   75169   75170
   75171   75170   75171       0   75172   75173   75174   75175   75176   75177
   75183   75173   75174   75175   75174   75175   75176   75177   75178   75179
   75180   75183   75184   75185   75175   75176   75177   75183   75176   75177
   75178   75179   75180   75181   75182   75183   75184   75185   75186   75187
   75177   75178   75179   75180   75183   75184   75185   75178   75179   75180
   75181   75182   75183   75184   75185   75179   75180   75181   75182   75183
   75180   75181   75182   75183   75181   75182   75183   75182       0   75184
   75185   75186   75187   75188   75189   75193   75185   75186   75187   75186
   75187   75188   75189   75190   75191   75192   75193   75194   75195   75187
   75188   75189   75193   75188   75189   75190   75191   75192   75193   75194
   75195   75196   75197   75189   75190   75191   75192   75193   75194   75195
   75190   75191   75192   75193   75194   75195   75191   75192   75193   75192
   75193   75193   75194   75195   75196   75197   75198   75199   75210   75195
   75196   75197   75196   75197   75198   75199   75200   75201   75202   75210
   75211   75212   75197   75198   75199   75210   75198   75199   75200   75201
   75202   75203   75204   75205   75210   75211   75212   75213   75214   75199
   75200   75201   75202   75210   75211   75212   75200   75201   75202   75203
   75204   75205   75206   75210   75211   75212   75201   75202   75203   75204
   75205   75210   75202   75203   75204   75205   75210   75203   75204   75205
   75206   75207   75208   75209   75210   75204   75205   75206   75205   75206
   75206   75207   75208   75209   75207   75208   75209   75208   75209   75209
       0   75211   75212   75213   75214   75215   75216   75232   75212   75213
   75214   75213   75214   75215   75216   75217   75218   75219   75232   75233
   75234   75214   75215   75216   75232   75215   75216   75217   75218   75219
   75220   75221   75222   75232   75233   75234   75235   75236   75216   75217
   75218   75219   75232   75233   75234   75217   75218   75219   75220   75221
   75222   75223   75224   75225   75232   75233   75234   75218   75219   75220
   75221   75222   75232   75219   75220   75221   75222   75232   75220   75221
   75222   75223   75224   75225   75226   75227   75228   75232   75221   75222
   75223   75224   75225   75222   75223   75224   75225   75223   75224   75225
   75226   75227   75228   75229   75230   75231   75224   75225   75226   75227
   75228   75225   75226   75227   75228   75226   75227   75228   75229   75230
   75231   75227   75228   75229   75230   75231   75228   75229   75230   75231
   75229   75230   75231   75230   75231   75231       0   75233   75234   75235
   75236   75237   75238   75254   75234   75235   75236   75235   75236   75237
   75238   75239   75240   75241   75254   75255   75256   75236   75237   75238
   75254   75237   75238   75239   75240   75241   75242   75243   75244   75254
   75255   75256   75257   75258   75238   75239   75240   75241   75254   75255
   75256   75239   75240   75241   75242   75243   75244   75245   75246   75247
   75254   75255   75256   75240   75241   75242   75243   75244   75254   75241
   75242   75243   75244   75254   75242   75243   75244   75245   75246   75247
   75248   75249   75250   75254   75243   75244   75245   75246   75247   75244
   75245   75246   75247   75245   75246   75247   75248   75249   75250   75251
   75252   75253   75246   75247   75248   75249   75250   75247   75248   75249
   75250   75248   75249   75250   75251   75252   75253   75249   75250   75251
   75252   75253   75250   75251   75252   75253   75251   75252   75253   75252
   75253   75253       0   75255   75256   75257   75258   75259   75260   75270
   75256   75257   75258   75257   75258   75259   75260   75261   75262   75266
   75270   75271   75272   75258   75259   75260   75270   75259   75260   75261
   75262   75263   75264   75265   75266   75267   75268   75269   75270   75271
   75272   75273   75274   75260   75261   75262   75266   75270   75271   75272
   75261   75262   75263   75264   75265   75266   75267   75268   75269   75270
   75271   75272   75262   75263   75264   75265   75266   75267   75268   75269
   75270   75263   75264   75265   75266   75267   75268   75269   75270   75264
   75265   75266   75265   75266   75266   75267   75268   75269   75270   75268
   75269   75269       0   75271   75272   75273   75274   75275   75276   75277
   75272   75273   75274   75273   75274   75275   75276   75277   75278   75279
   75274   75275   75276   75277   75275   75276   75277   75278   75279   75280
   75281   75276   75277   75278   75279   75277   75278   75279   75278   75279
   75280   75281   75282   75283   75301   75279   75280   75281   75280   75281
   75282   75283   75284   75285   75286   75301   75302   75303   75281   75282
   75283   75301   75282   75283   75284   75285   75286   75287   75288   75289
   75301   75302   75303   75304   75305   75283   75284   75285   75286   75301
   75302   75303   75284   75285   75286   75287   75288   75289   75290   75291
   75292   75301   75302   75303   75285   75286   75287   75288   75289   75301
   75286   75287   75288   75289   75301   75287   75288   75289   75290   75291
   75292   75293   75294   75301   75288   75289   75290   75291   75292   75289
   75290   75291   75292   75290   75291   75292   75293   75294   75295   75298
   75291   75292   75293   75294   75292   75293   75294   75293   75294   75295
   75296   75297   75298   75299   75300   75294   75295   75298   75295   75296
   75297   75298   75299   75300   75296   75297   75298   75299   75300   75297
   75298   75298   75299   75300   75300       0   75302   75303   75304   75305
   75306   75307   75323   75303   75304   75305   75304   75305   75306   75307
   75308   75309   75310   75323   75324   75325   75305   75306   75307   75323
   75306   75307   75308   75309   75310   75311   75312   75313   75323   75324
   75325   75326   75327   75307   75308   75309   75310   75323   75324   75325
   75308   75309   75310   75311   75312   75313   75314   75315   75316   75323
   75324   75325   75309   75310   75311   75312   75313   75323   75310   75311
   75312   75313   75323   75311   75312   75313   75314   75315   75316   75317
   75318   75319   75323   75312   75313   75314   75315   75316   75313   75314
   75315   75316   75314   75315   75316   75317   75318   75319   75320   75321
   75322   75315   75316   75317   75318   75319   75316   75317   75318   75319
   75317   75318   75319   75320   75321   75322   75318   75319   75320   75321
   75322   75319   75320   75321   75322   75320   75321   75322   75321   75322
   75322       0   75324   75325   75326   75327   75328   75329   75330   75325
   75326   75327   75326   75327   75328   75329   75330   75331   75332   75327
   75328   75329   75330   75328   75329   75330   75331   75332   75333   75334
   75329   75330   75331   75332   75330   75331   75332   75331   75332   75333
   75334   75335   75336   75346   75332   75333   75334   75333   75334   75335
   75336   75337   75338   75342   75346   75347   75348   75334   75335   75336
   75346   75335   75336   75337   75338   75339   75340   75341   75342   75343
   75344   75345   75346   75347   75348   75349   75350   75336   75337   75338
   75342   75346   75347   75348   75337   75338   75339   75340   75341   75342
   75343   75344   75345   75346   75347   75348   75338   75339   75340   75341
   75342   75343   75344   75345   75346   75339   75340   75341   75342   75343
   75344   75345   75346   75340   75341   75342   75341   75342   75342   75343
   75344   75345   75346   75344   75345   75345       0   75347   75348   75349
   75350   75351   75352   75365   75348   75349   75350   75349   75350   75351
   75352   75353   75354   75358   75365   75366   75367   75350   75351   75352
   75365   75351   75352   75353   75354   75355   75356   75357   75358   75359
   75360   75361   75365   75366   75367   75368   75369   75352   75353   75354
   75358   75365   75366   75367   75353   75354   75355   75356   75357   75358
   75359   75360   75361   75362   75363   75364   75365   75366   75367   75354
   75355   75356   75357   75358   75359   75360   75361   75365   75355   75356
   75357   75358   75359   75360   75361   75365   75356   75357   75358   75357
   75358   75358   75359   75360   75361   75362   75363   75364   75365   75360
   75361   75362   75363   75364   75361   75362   75363   75364   75362   75363
   75364   75363   75364   75364       0   75366   75367   75368   75369   75370
   75371   75379   75367   75368   75369   75368   75369   75370   75371   75372
   75373   75377   75379   75380   75381   75369   75370   75371   75379   75370
   75371   75372   75373   75374   75375   75376   75377   75378   75379   75380
   75381   75382   75383   75371   75372   75373   75377   75379   75380   75381
   75372   75373   75374   75375   75376   75377   75378   75379   75380   75381
   75373   75374   75375   75376   75377   75378   75379   75374   75375   75376
   75377   75378   75379   75375   75376   75377   75376   75377   75377   75378
   75379       0   75380   75381   75382   75383   75384   75385   75395   75381
   75382   75383   75382   75383   75384   75385   75386   75387   75391   75395
   75396   75397   75383   75384   75385   75395   75384   75385   75386   75387
   75388   75389   75390   75391   75392   75393   75394   75395   75396   75397
   75398   75399   75385   75386   75387   75391   75395   75396   75397   75386
   75387   75388   75389   75390   75391   75392   75393   75394   75395   75396
   75397   75387   75388   75389   75390   75391   75392   75393   75394   75395
   75388   75389   75390   75391   75392   75393   75394   75395   75389   75390
   75391   75390   75391   75391   75392   75393   75394   75395   75393   75394
   75394       0   75396   75397   75398   75399   75400   75401   75417   75397
   75398   75399   75398   75399   75400   75401   75402   75403   75404   75417
   75418   75419   75399   75400   75401   75417   75400   75401   75402   75403
   75404   75405   75406   75407   75417   75418   75419   75420   75421   75401
   75402   75403   75404   75417   75418   75419   75402   75403   75404   75405
   75406   75407   75408   75409   75410   75417   75418   75419   75403   75404
   75405   75406   75407   75417   75404   75405   75406   75407   75417   75405
   75406   75407   75408   75409   75410   75411   75412   75413   75417   75406
   75407   75408   75409   75410   75407   75408   75409   75410   75408   75409
   75410   75411   75412   75413   75414   75415   75416   75409   75410   75411
   75412   75413   75410   75411   75412   75413   75411   75412   75413   75414
   75415   75416   75412   75413   75414   75415   75416   75413   75414   75415
   75416   75414   75415   75416   75415   75416   75416       0   75418   75419
   75420   75421   75422   75423   75429   75419   75420   75421   75420   75421
   75422   75423   75424   75425   75426   75429   75430   75431   75421   75422
   75423   75429   75422   75423   75424   75425   75426   75427   75428   75429
   75430   75431   75432   75433   75423   75424   75425   75426   75429   75430
   75431   75424   75425   75426   75427   75428   75429   75430   75431   75425
   75426   75427   75428   75429   75426   75427   75428   75429   75427   75428
   75429   75428       0   75430   75431   75432   75433   75434   75435   75436
   75431   75432   75433   75432   75433   75434   75435   75436   75437   75438
   75433   75434   75435   75436   75434   75435   75436   75437   75438   75439
   75440   75435   75436   75437   75438   75436   75437   75438   75437   75438
   75439   75440   75441   75442   75458   75438   75439   75440   75439   75440
   75441   75442   75443   75444   75445   75458   75459   75460   75440   75441
   75442   75458   75441   75442   75443   75444   75445   75446   75447   75448
   75458   75459   75460   75461   75462   75442   75443   75444   75445   75458
   75459   75460   75443   75444   75445   75446   75447   75448   75449   75450
   75451   75458   75459   75460   75444   75445   75446   75447   75448   75458
   75445   75446   75447   75448   75458   75446   75447   75448   75449   75450
   75451   75452   75453   75454   75458   75447   75448   75449   75450   75451
   75448   75449   75450   75451   75449   75450   75451   75452   75453   75454
   75455   75456   75457   75450   75451   75452   75453   75454   75451   75452
   75453   75454   75452   75453   75454   75455   75456   75457   75453   75454
   75455   75456   75457   75454   75455   75456   75457   75455   75456   75457
   75456   75457   75457       0   75459   75460   75461   75462   75463   75464
   75472   75460   75461   75462   75461   75462   75463   75464   75465   75466
   75470   75472   75473   75474   75462   75463   75464   75472   75463   75464
   75465   75466   75467   75468   75469   75470   75471   75472   75473   75474
   75475   75476   75464   75465   75466   75470   75472   75473   75474   75465
   75466   75467   75468   75469   75470   75471   75472   75473   75474   75466
   75467   75468   75469   75470   75471   75472   75467   75468   75469   75470
   75471   75472   75468   75469   75470   75469   75470   75470   75471   75472
       0   75473   75474   75475   75476   75477   75478   75491   75474   75475
   75476   75475   75476   75477   75478   75479   75480   75481   75491   75492
   75493   75476   75477   75478   75491   75477   75478   75479   75480   75481
   75482   75483   75487   75491   75492   75493   75494   75495   75478   75479
   75480   75481   75491   75492   75493   75479   75480   75481   75482   75483
   75484   75485   75486   75487   75488   75489   75490   75491   75492   75493
   75480   75481   75482   75483   75487   75491   75481   75482   75483   75487
   75491   75482   75483   75484   75485   75486   75487   75488   75489   75490
   75491   75483   75484   75485   75486   75487   75488   75489   75490   75484
   75485   75486   75487   75488   75489   75490   75485   75486   75487   75486
   75487   75487   75488   75489   75490   75489   75490   75490       0   75492
   75493   75494   75495   75496   75497   75505   75493   75494   75495   75494
   75495   75496   75497   75498   75499   75500   75505   75506   75507   75495
   75496   75497   75505   75496   75497   75498   75499   75500   75501   75502
   75505   75506   75507   75508   75509   75497   75498   75499   75500   75505
   75506   75507   75498   75499   75500   75501   75502   75503   75504   75505
   75506   75507   75499   75500   75501   75502   75505   75500   75501   75502
   75505   75501   75502   75503   75504   75505   75502   75503   75504   75503
   75504   75504       0   75506   75507   75508   75509   75510   75511   75517
   75507   75508   75509   75508   75509   75510   75511   75512   75513   75514
   75517   75518   75519   75509   75510   75511   75517   75510   75511   75512
   75513   75514   75515   75516   75517   75518   75519   75520   75521   75511
   75512   75513   75514   75517   75518   75519   75512   75513   75514   75515
   75516   75517   75518   75519   75513   75514   75515   75516   75517   75514
   75515   75516   75517   75515   75516   75517   75516       0   75518   75519
   75520   75521   75522   75523   75532   75519   75520   75521   75520   75521
   75522   75523   75524   75525   75526   75532   75533   75534   75521   75522
   75523   75532   75522   75523   75524   75525   75526   75527   75528   75529
   75532   75533   75534   75535   75536   75523   75524   75525   75526   75532
   75533   75534   75524   75525   75526   75527   75528   75529   75530   75531
   75532   75533   75534   75525   75526   75527   75528   75529   75532   75526
   75527   75528   75529   75532   75527   75528   75529   75530   75531   75532
   75528   75529   75530   75531   75529   75530   75531   75530   75531   75531
       0   75533   75534   75535   75536   75537   75538   75551   75534   75535
   75536   75535   75536   75537   75538   75539   75540   75541   75551   75552
   75553   75536   75537   75538   75551   75537   75538   75539   75540   75541
   75542   75543   75547   75551   75552   75553   75554   75555   75538   75539
   75540   75541   75551   75552   75553   75539   75540   75541   75542   75543
   75544   75545   75546   75547   75548   75549   75550   75551   75552   75553
   75540   75541   75542   75543   75547   75551   75541   75542   75543   75547
   75551   75542   75543   75544   75545   75546   75547   75548   75549   75550
   75551   75543   75544   75545   75546   75547   75548   75549   75550   75544
   75545   75546   75547   75548   75549   75550   75545   75546   75547   75546
   75547   75547   75548   75549   75550   75549   75550   75550       0   75552
   75553   75554   75555   75556   75557   75566   75553   75554   75555   75554
   75555   75556   75557   75558   75559   75560   75566   75567   75568   75555
   75556   75557   75566   75556   75557   75558   75559   75560   75561   75562
   75563   75566   75567   75568   75569   75570   75557   75558   75559   75560
   75566   75567   75568   75558   75559   75560   75561   75562   75563   75564
   75565   75566   75567   75568   75559   75560   75561   75562   75563   75566
   75560   75561   75562   75563   75566   75561   75562   75563   75564   75565
   75566   75562   75563   75564   75565   75563   75564   75565   75564   75565
   75565       0   75567   75568   75569   75570   75571   75572   75585   75568
   75569   75570   75569   75570   75571   75572   75573   75574   75578   75585
   75586   75587   75570   75571   75572   75585   75571   75572   75573   75574
   75575   75576   75577   75578   75579   75580   75581   75585   75586   75587
   75588   75589   75572   75573   75574   75578   75585   75586   75587   75573
   75574   75575   75576   75577   75578   75579   75580   75581   75582   75583
   75584   75585   75586   75587   75574   75575   75576   75577   75578   75579
   75580   75581   75585   75575   75576   75577   75578   75579   75580   75581
   75585   75576   75577   75578   75577   75578   75578   75579   75580   75581
   75582   75583   75584   75585   75580   75581   75582   75583   75584   75581
   75582   75583   75584   75582   75583   75584   75583   75584   75584       0
   75586   75587   75588   75589   75590   75591   75604   75587   75588   75589
   75588   75589   75590   75591   75592   75593   75597   75604   75605   75606
   75589   75590   75591   75604   75590   75591   75592   75593   75594   75595
   75596   75597   75598   75599   75600   75604   75605   75606   75607   75608
   75591   75592   75593   75597   75604   75605   75606   75592   75593   75594
   75595   75596   75597   75598   75599   75600   75601   75602   75603   75604
   75605   75606   75593   75594   75595   75596   75597   75598   75599   75600
   75604   75594   75595   75596   75597   75598   75599   75600   75604   75595
   75596   75597   75596   75597   75597   75598   75599   75600   75601   75602
   75603   75604   75599   75600   75601   75602   75603   75600   75601   75602
   75603   75601   75602   75603   75602   75603   75603       0   75605   75606
   75607   75608   75609   75610   75619   75606   75607   75608   75607   75608
   75609   75610   75611   75612   75613   75619   75620   75621   75608   75609
   75610   75619   75609   75610   75611   75612   75613   75614   75615   75616
   75619   75620   75621   75622   75623   75610   75611   75612   75613   75619
   75620   75621   75611   75612   75613   75614   75615   75616   75617   75618
   75619   75620   75621   75612   75613   75614   75615   75616   75619   75613
   75614   75615   75616   75619   75614   75615   75616   75617   75618   75619
   75615   75616   75617   75618   75616   75617   75618   75617   75618   75618
       0   75620   75621   75622   75623   75624   75625   75626   75621   75622
   75623   75622   75623   75624   75625   75626   75627   75628   75623   75624
   75625   75626   75624   75625   75626   75627   75628   75629   75630   75625
   75626   75627   75628   75626   75627   75628   75627   75628   75629   75630
   75631   75632   75643   75628   75629   75630   75629   75630   75631   75632
   75633   75634   75635   75643   75644   75645   75630   75631   75632   75643
   75631   75632   75633   75634   75635   75636   75637   75638   75643   75644
   75645   75646   75647   75632   75633   75634   75635   75643   75644   75645
   75633   75634   75635   75636   75637   75638   75639   75643   75644   75645
   75634   75635   75636   75637   75638   75643   75635   75636   75637   75638
   75643   75636   75637   75638   75639   75640   75641   75642   75643   75637
   75638   75639   75638   75639   75639   75640   75641   75642   75640   75641
   75642   75641   75642   75642       0   75644   75645   75646   75647   75648
   75649   75665   75645   75646   75647   75646   75647   75648   75649   75650
   75651   75652   75665   75666   75667   75647   75648   75649   75665   75648
   75649   75650   75651   75652   75653   75654   75655   75665   75666   75667
   75668   75669   75649   75650   75651   75652   75665   75666   75667   75650
   75651   75652   75653   75654   75655   75656   75657   75658   75665   75666
   75667   75651   75652   75653   75654   75655   75665   75652   75653   75654
   75655   75665   75653   75654   75655   75656   75657   75658   75659   75660
   75661   75665   75654   75655   75656   75657   75658   75655   75656   75657
   75658   75656   75657   75658   75659   75660   75661   75662   75663   75664
   75657   75658   75659   75660   75661   75658   75659   75660   75661   75659
   75660   75661   75662   75663   75664   75660   75661   75662   75663   75664
   75661   75662   75663   75664   75662   75663   75664   75663   75664   75664
       0   75666   75667   75668   75669   75670   75671   75685   75667   75668
   75669   75668   75669   75670   75671   75672   75673   75674   75685   75686
   75687   75669   75670   75671   75685   75670   75671   75672   75673   75674
   75675   75683   75685   75686   75687   75688   75689   75671   75672   75673
   75674   75685   75686   75687   75672   75673   75674   75675   75676   75677
   75681   75683   75684   75685   75686   75687   75673   75674   75675   75683
   75685   75674   75675   75683   75685   75675   75676   75677   75678   75679
   75681   75682   75683   75684   75685   75676   75677   75678   75679   75680
   75681   75683   75684   75677   75678   75679   75683   75678   75679   75680
   75681   75682   75683   75679   75680   75681   75680   75681   75682   75683
   75684   75681   75682   75683   75682   75683   75684   75683   75684   75684
       0   75686   75687   75688   75689   75690   75691   75697   75687   75688
   75689   75688   75689   75690   75691   75692   75693   75694   75697   75698
   75699   75689   75690   75691   75697   75690   75691   75692   75693   75694
   75695   75696   75697   75698   75699   75700   75701   75691   75692   75693
   75694   75697   75698   75699   75692   75693   75694   75695   75696   75697
   75698   75699   75693   75694   75695   75696   75697   75694   75695   75696
   75697   75695   75696   75697   75696       0   75698   75699   75700   75701
   75702   75703   75721   75699   75700   75701   75700   75701   75702   75703
   75704   75705   75706   75721   75722   75723   75701   75702   75703   75721
   75702   75703   75704   75705   75706   75707   75708   75709   75721   75722
   75723   75724   75725   75703   75704   75705   75706   75721   75722   75723
   75704   75705   75706   75707   75708   75709   75710   75711   75712   75721
   75722   75723   75705   75706   75707   75708   75709   75721   75706   75707
   75708   75709   75721   75707   75708   75709   75710   75711   75712   75713
   75714   75721   75708   75709   75710   75711   75712   75709   75710   75711
   75712   75710   75711   75712   75713   75714   75715   75718   75711   75712
   75713   75714   75712   75713   75714   75713   75714   75715   75716   75717
   75718   75719   75720   75714   75715   75718   75715   75716   75717   75718
   75719   75720   75716   75717   75718   75719   75720   75717   75718   75718
   75719   75720   75720       0   75722   75723   75724   75725   75726   75727
   75728   75723   75724   75725   75724   75725   75726   75727   75728   75729
   75730   75725   75726   75727   75728   75726   75727   75728   75729   75730
   75731   75732   75727   75728   75729   75730   75728   75729   75730   75729
   75730   75731   75732   75733   75734   75749   75730   75731   75732   75731
   75732   75733   75734   75735   75736   75737   75749   75750   75751   75732
   75733   75734   75749   75733   75734   75735   75736   75737   75738   75747
   75749   75750   75751   75752   75753   75734   75735   75736   75737   75749
   75750   75751   75735   75736   75737   75738   75739   75740   75745   75747
   75748   75749   75750   75751   75736   75737   75738   75747   75749   75737
   75738   75747   75749   75738   75739   75740   75741   75742   75745   75746
   75747   75748   75749   75739   75740   75741   75742   75743   75745   75747
   75748   75740   75741   75742   75747   75741   75742   75743   75744   75745
   75746   75747   75742   75743   75745   75743   75744   75745   75746   75747
   75748   75744   75745   75746   75747   75745   75746   75747   75748   75747
   75748   75748       0   75750   75751   75752   75753   75754   75755   75768
   75751   75752   75753   75752   75753   75754   75755   75756   75757   75761
   75768   75769   75770   75753   75754   75755   75768   75754   75755   75756
   75757   75758   75759   75760   75761   75762   75763   75764   75768   75769
   75770   75771   75772   75755   75756   75757   75761   75768   75769   75770
   75756   75757   75758   75759   75760   75761   75762   75763   75764   75765
   75766   75767   75768   75769   75770   75757   75758   75759   75760   75761
   75762   75763   75764   75768   75758   75759   75760   75761   75762   75763
   75764   75768   75759   75760   75761   75760   75761   75761   75762   75763
   75764   75765   75766   75767   75768   75763   75764   75765   75766   75767
   75764   75765   75766   75767   75765   75766   75767   75766   75767   75767
       0   75769   75770   75771   75772   75773   75774   75779   75770   75771
   75772   75771   75772   75773   75774   75775   75776   75777   75779   75780
   75781   75772   75773   75774   75779   75773   75774   75775   75776   75777
   75778   75779   75780   75781   75782   75791   75774   75775   75776   75777
   75779   75780   75781   75775   75776   75777   75778   75779   75780   75781
   75776   75777   75778   75779   75777   75778   75779   75778   75779       0
   75780   75781   75782   75783   75784   75785   75788   75791   75792   75793
   75781   75782   75791   75782   75783   75784   75785   75786   75787   75788
   75789   75790   75791   75792   75793   75794   75795   75783   75784   75785
   75786   75787   75788   75789   75790   75791   75792   75793   75784   75785
   75786   75787   75788   75791   75785   75786   75787   75788   75791   75786
   75787   75788   75789   75790   75791   75792   75793   75787   75788   75789
   75790   75791   75788   75789   75790   75791   75789   75790   75791   75792
   75793   75794   75795   75790   75791   75792   75793   75791   75792   75793
   75792   75793   75794   75795   75796   75797   75793   75794   75795   75794
   75795   75796   75797   75798   75799   75814   75795   75796   75797   75796
   75797   75798   75799   75800   75801   75802   75814   75815   75816   75797
   75798   75799   75814   75798   75799   75800   75801   75802   75803   75812
   75814   75815   75816   75817   75818   75799   75800   75801   75802   75814
   75815   75816   75800   75801   75802   75803   75804   75805   75810   75812
   75813   75814   75815   75816   75801   75802   75803   75812   75814   75802
   75803   75812   75814   75803   75804   75805   75806   75807   75810   75811
   75812   75813   75814   75804   75805   75806   75807   75808   75810   75812
   75813   75805   75806   75807   75812   75806   75807   75808   75809   75810
   75811   75812   75807   75808   75810   75808   75809   75810   75811   75812
   75813   75809   75810   75811   75812   75810   75811   75812   75813   75812
   75813   75813       0   75815   75816   75817   75818   75819   75820   75834
   75816   75817   75818   75817   75818   75819   75820   75821   75822   75823
   75834   75835   75836   75818   75819   75820   75834   75819   75820   75821
   75822   75823   75824   75832   75834   75835   75836   75837   75838   75820
   75821   75822   75823   75834   75835   75836   75821   75822   75823   75824
   75825   75826   75830   75832   75833   75834   75835   75836   75822   75823
   75824   75832   75834   75823   75824   75832   75834   75824   75825   75826
   75827   75828   75830   75831   75832   75833   75834   75825   75826   75827
   75828   75829   75830   75832   75833   75826   75827   75828   75832   75827
   75828   75829   75830   75831   75832   75828   75829   75830   75829   75830
   75831   75832   75833   75830   75831   75832   75831   75832   75833   75832
   75833   75833       0   75835   75836   75837   75838   75839   75840   75853
   75836   75837   75838   75837   75838   75839   75840   75841   75842   75846
   75853   75854   75855   75838   75839   75840   75853   75839   75840   75841
   75842   75843   75844   75845   75846   75847   75848   75849   75853   75854
   75855   75856   75857   75840   75841   75842   75846   75853   75854   75855
   75841   75842   75843   75844   75845   75846   75847   75848   75849   75850
   75851   75852   75853   75854   75855   75842   75843   75844   75845   75846
   75847   75848   75849   75853   75843   75844   75845   75846   75847   75848
   75849   75853   75844   75845   75846   75845   75846   75846   75847   75848
   75849   75850   75851   75852   75853   75848   75849   75850   75851   75852
   75849   75850   75851   75852   75850   75851   75852   75851   75852   75852
       0   75854   75855   75856   75857   75858   75859   75867   75855   75856
   75857   75856   75857   75858   75859   75860   75861   75862   75867   75868
   75869   75857   75858   75859   75867   75858   75859   75860   75861   75862
   75863   75864   75867   75868   75869   75870   75871   75859   75860   75861
   75862   75867   75868   75869   75860   75861   75862   75863   75864   75865
   75866   75867   75868   75869   75861   75862   75863   75864   75867   75862
   75863   75864   75867   75863   75864   75865   75866   75867   75864   75865
   75866   75865   75866   75866       0   75868   75869   75870   75871   75872
   75873   75881   75869   75870   75871   75870   75871   75872   75873   75874
   75875   75879   75881   75882   75883   75871   75872   75873   75881   75872
   75873   75874   75875   75876   75877   75878   75879   75880   75881   75882
   75883   75884   75885   75873   75874   75875   75879   75881   75882   75883
   75874   75875   75876   75877   75878   75879   75880   75881   75882   75883
   75875   75876   75877   75878   75879   75880   75881   75876   75877   75878
   75879   75880   75881   75877   75878   75879   75878   75879   75879   75880
   75881       0   75882   75883   75884   75885   75886   75887   75892   75883
   75884   75885   75884   75885   75886   75887   75888   75889   75890   75892
   75893   75894   75885   75886   75887   75892   75886   75887   75888   75889
   75890   75891   75892   75893   75894   75895   75896   75887   75888   75889
   75890   75892   75893   75894   75888   75889   75890   75891   75892   75893
   75894   75889   75890   75891   75892   75890   75891   75892   75891   75892
       0   75893   75894   75895   75896   75897   75898   75914   75894   75895
   75896   75895   75896   75897   75898   75899   75900   75901   75914   75915
   75916   75896   75897   75898   75914   75897   75898   75899   75900   75901
   75902   75903   75904   75914   75915   75916   75917   75918   75898   75899
   75900   75901   75914   75915   75916   75899   75900   75901   75902   75903
   75904   75905   75906   75907   75914   75915   75916   75900   75901   75902
   75903   75904   75914   75901   75902   75903   75904   75914   75902   75903
   75904   75905   75906   75907   75908   75909   75910   75914   75903   75904
   75905   75906   75907   75904   75905   75906   75907   75905   75906   75907
   75908   75909   75910   75911   75912   75913   75906   75907   75908   75909
   75910   75907   75908   75909   75910   75908   75909   75910   75911   75912
   75913   75909   75910   75911   75912   75913   75910   75911   75912   75913
   75911   75912   75913   75912   75913   75913       0   75915   75916   75917
   75918   75919   75920   75921   75916   75917   75918   75917   75918   75919
   75920   75921   75922   75923   75918   75919   75920   75921   75919   75920
   75921   75922   75923   75924   75925   75920   75921   75922   75923   75921
   75922   75923   75922   75923   75924   75925   75926   75927   75938   75923
   75924   75925   75924   75925   75926   75927   75928   75929   75930   75938
   75939   75940   75925   75926   75927   75938   75926   75927   75928   75929
   75930   75931   75932   75933   75938   75939   75940   75941   75942   75927
   75928   75929   75930   75938   75939   75940   75928   75929   75930   75931
   75932   75933   75934   75935   75938   75939   75940   75929   75930   75931
   75932   75933   75938   75930   75931   75932   75933   75938   75931   75932
   75933   75934   75935   75936   75937   75938   75932   75933   75934   75935
   75933   75934   75935   75934   75935   75936   75937   75935   75936   75937
   75936   75937   75937       0   75939   75940   75941   75942   75943   75944
   75960   75940   75941   75942   75941   75942   75943   75944   75945   75946
   75947   75960   75961   75962   75942   75943   75944   75960   75943   75944
   75945   75946   75947   75948   75949   75950   75960   75961   75962   75963
   75964   75944   75945   75946   75947   75960   75961   75962   75945   75946
   75947   75948   75949   75950   75951   75952   75953   75960   75961   75962
   75946   75947   75948   75949   75950   75960   75947   75948   75949   75950
   75960   75948   75949   75950   75951   75952   75953   75954   75955   75956
   75960   75949   75950   75951   75952   75953   75950   75951   75952   75953
   75951   75952   75953   75954   75955   75956   75957   75958   75959   75952
   75953   75954   75955   75956   75953   75954   75955   75956   75954   75955
   75956   75957   75958   75959   75955   75956   75957   75958   75959   75956
   75957   75958   75959   75957   75958   75959   75958   75959   75959       0
   75961   75962   75963   75964   75965   75966   75971   75962   75963   75964
   75963   75964   75965   75966   75967   75968   75969   75971   75972   75973
   75964   75965   75966   75971   75965   75966   75967   75968   75969   75970
   75971   75972   75973   75974   75975   75966   75967   75968   75969   75971
   75972   75973   75967   75968   75969   75970   75971   75972   75973   75968
   75969   75970   75971   75969   75970   75971   75970   75971       0   75972
   75973   75974   75975   75976   75977   75986   75973   75974   75975   75974
   75975   75976   75977   75978   75979   75980   75986   75987   75988   75975
   75976   75977   75986   75976   75977   75978   75979   75980   75981   75982
   75983   75986   75987   75988   75989   75990   75977   75978   75979   75980
   75986   75987   75988   75978   75979   75980   75981   75982   75983   75984
   75985   75986   75987   75988   75979   75980   75981   75982   75983   75986
   75980   75981   75982   75983   75986   75981   75982   75983   75984   75985
   75986   75982   75983   75984   75985   75983   75984   75985   75984   75985
   75985       0   75987   75988   75989   75990   75991   75992   76006   75988
   75989   75990   75989   75990   75991   75992   75993   75994   75995   76006
   76007   76008   75990   75991   75992   76006   75991   75992   75993   75994
   75995   75996   76004   76006   76007   76008   76009   76010   75992   75993
   75994   75995   76006   76007   76008   75993   75994   75995   75996   75997
   75998   76002   76004   76005   76006   76007   76008   75994   75995   75996
   76004   76006   75995   75996   76004   76006   75996   75997   75998   75999
   76000   76002   76003   76004   76005   76006   75997   75998   75999   76000
   76001   76002   76004   76005   75998   75999   76000   76004   75999   76000
   76001   76002   76003   76004   76000   76001   76002   76001   76002   76003
   76004   76005   76002   76003   76004   76003   76004   76005   76004   76005
   76005       0   76007   76008   76009   76010   76011   76012   76023   76008
   76009   76010   76009   76010   76011   76012   76013   76014   76015   76023
   76024   76025   76010   76011   76012   76023   76011   76012   76013   76014
   76015   76016   76017   76018   76023   76024   76025   76026   76027   76012
   76013   76014   76015   76023   76024   76025   76013   76014   76015   76016
   76017   76018   76019   76020   76023   76024   76025   76014   76015   76016
   76017   76018   76023   76015   76016   76017   76018   76023   76016   76017
   76018   76019   76020   76021   76022   76023   76017   76018   76019   76020
   76018   76019   76020   76019   76020   76021   76022   76020   76021   76022
   76021   76022   76022       0   76024   76025   76026   76027   76028   76029
   76035   76025   76026   76027   76026   76027   76028   76029   76030   76031
   76032   76035   76036   76037   76027   76028   76029   76035   76028   76029
   76030   76031   76032   76033   76034   76035   76036   76037   76038   76039
   76029   76030   76031   76032   76035   76036   76037   76030   76031   76032
   76033   76034   76035   76036   76037   76031   76032   76033   76034   76035
   76032   76033   76034   76035   76033   76034   76035   76034       0   76036
   76037   76038   76039   76040   76041   76045   76037   76038   76039   76038
   76039   76040   76041   76042   76043   76044   76045   76046   76047   76039
   76040   76041   76045   76040   76041   76042   76043   76044   76045   76046
   76047   76048   76049   76041   76042   76043   76044   76045   76046   76047
   76042   76043   76044   76045   76046   76047   76043   76044   76045   76044
   76045   76045   76046   76047   76048   76049   76050   76051   76066   76047
   76048   76049   76048   76049   76050   76051   76052   76053   76054   76066
   76067   76068   76049   76050   76051   76066   76050   76051   76052   76053
   76054   76055   76064   76066   76067   76068   76069   76070   76051   76052
   76053   76054   76066   76067   76068   76052   76053   76054   76055   76056
   76057   76062   76064   76065   76066   76067   76068   76053   76054   76055
   76064   76066   76054   76055   76064   76066   76055   76056   76057   76058
   76059   76062   76063   76064   76065   76066   76056   76057   76058   76059
   76060   76062   76064   76065   76057   76058   76059   76064   76058   76059
   76060   76061   76062   76063   76064   76059   76060   76062   76060   76061
   76062   76063   76064   76065   76061   76062   76063   76064   76062   76063
   76064   76065   76064   76065   76065       0   76067   76068   76069   76070
   76071   76072   76082   76068   76069   76070   76069   76070   76071   76072
   76073   76074   76078   76082   76083   76084   76070   76071   76072   76082
   76071   76072   76073   76074   76075   76076   76077   76078   76079   76080
   76081   76082   76083   76084   76085   76086   76072   76073   76074   76078
   76082   76083   76084   76073   76074   76075   76076   76077   76078   76079
   76080   76081   76082   76083   76084   76074   76075   76076   76077   76078
   76079   76080   76081   76082   76075   76076   76077   76078   76079   76080
   76081   76082   76076   76077   76078   76077   76078   76078   76079   76080
   76081   76082   76080   76081   76081       0   76083   76084   76085   76086
   76087   76088   76101   76084   76085   76086   76085   76086   76087   76088
   76089   76090   76091   76101   76102   76103   76086   76087   76088   76101
   76087   76088   76089   76090   76091   76092   76093   76097   76101   76102
   76103   76104   76105   76088   76089   76090   76091   76101   76102   76103
   76089   76090   76091   76092   76093   76094   76095   76096   76097   76098
   76099   76100   76101   76102   76103   76090   76091   76092   76093   76097
   76101   76091   76092   76093   76097   76101   76092   76093   76094   76095
   76096   76097   76098   76099   76100   76101   76093   76094   76095   76096
   76097   76098   76099   76100   76094   76095   76096   76097   76098   76099
   76100   76095   76096   76097   76096   76097   76097   76098   76099   76100
   76099   76100   76100       0   76102   76103   76104   76105   76106   76107
   76120   76103   76104   76105   76104   76105   76106   76107   76108   76109
   76110   76120   76121   76122   76105   76106   76107   76120   76106   76107
   76108   76109   76110   76111   76112   76116   76120   76121   76122   76123
   76124   76107   76108   76109   76110   76120   76121   76122   76108   76109
   76110   76111   76112   76113   76114   76115   76116   76117   76118   76119
   76120   76121   76122   76109   76110   76111   76112   76116   76120   76110
   76111   76112   76116   76120   76111   76112   76113   76114   76115   76116
   76117   76118   76119   76120   76112   76113   76114   76115   76116   76117
   76118   76119   76113   76114   76115   76116   76117   76118   76119   76114
   76115   76116   76115   76116   76116   76117   76118   76119   76118   76119
   76119       0   76121   76122   76123   76124   76125   76126   76131   76122
   76123   76124   76123   76124   76125   76126   76127   76128   76129   76131
   76132   76133   76124   76125   76126   76131   76125   76126   76127   76128
   76129   76130   76131   76132   76133   76134   76135   76126   76127   76128
   76129   76131   76132   76133   76127   76128   76129   76130   76131   76132
   76133   76128   76129   76130   76131   76129   76130   76131   76130   76131
       0   76132   76133   76134   76135   76136   76137   76146   76133   76134
   76135   76134   76135   76136   76137   76138   76139   76140   76146   76147
   76148   76135   76136   76137   76146   76136   76137   76138   76139   76140
   76141   76142   76143   76146   76147   76148   76149   76150   76137   76138
   76139   76140   76146   76147   76148   76138   76139   76140   76141   76142
   76143   76144   76145   76146   76147   76148   76139   76140   76141   76142
   76143   76146   76140   76141   76142   76143   76146   76141   76142   76143
   76144   76145   76146   76142   76143   76144   76145   76143   76144   76145
   76144   76145   76145       0   76147   76148   76149   76150   76151   76152
   76168   76148   76149   76150   76149   76150   76151   76152   76153   76154
   76155   76168   76169   76170   76150   76151   76152   76168   76151   76152
   76153   76154   76155   76156   76157   76158   76168   76169   76170   76171
   76172   76152   76153   76154   76155   76168   76169   76170   76153   76154
   76155   76156   76157   76158   76159   76160   76161   76168   76169   76170
   76154   76155   76156   76157   76158   76168   76155   76156   76157   76158
   76168   76156   76157   76158   76159   76160   76161   76162   76163   76164
   76168   76157   76158   76159   76160   76161   76158   76159   76160   76161
   76159   76160   76161   76162   76163   76164   76165   76166   76167   76160
   76161   76162   76163   76164   76161   76162   76163   76164   76162   76163
   76164   76165   76166   76167   76163   76164   76165   76166   76167   76164
   76165   76166   76167   76165   76166   76167   76166   76167   76167       0
   76169   76170   76171   76172   76173   76174   76190   76170   76171   76172
   76171   76172   76173   76174   76175   76176   76177   76190   76191   76192
   76172   76173   76174   76190   76173   76174   76175   76176   76177   76178
   76179   76180   76190   76191   76192   76193   76194   76174   76175   76176
   76177   76190   76191   76192   76175   76176   76177   76178   76179   76180
   76181   76182   76183   76190   76191   76192   76176   76177   76178   76179
   76180   76190   76177   76178   76179   76180   76190   76178   76179   76180
   76181   76182   76183   76184   76185   76186   76190   76179   76180   76181
   76182   76183   76180   76181   76182   76183   76181   76182   76183   76184
   76185   76186   76187   76188   76189   76182   76183   76184   76185   76186
   76183   76184   76185   76186   76184   76185   76186   76187   76188   76189
   76185   76186   76187   76188   76189   76186   76187   76188   76189   76187
   76188   76189   76188   76189   76189       0   76191   76192   76193   76194
   76195   76196   76209   76192   76193   76194   76193   76194   76195   76196
   76197   76198   76202   76209   76210   76211   76194   76195   76196   76209
   76195   76196   76197   76198   76199   76200   76201   76202   76203   76204
   76205   76209   76210   76211   76212   76213   76196   76197   76198   76202
   76209   76210   76211   76197   76198   76199   76200   76201   76202   76203
   76204   76205   76206   76207   76208   76209   76210   76211   76198   76199
   76200   76201   76202   76203   76204   76205   76209   76199   76200   76201
   76202   76203   76204   76205   76209   76200   76201   76202   76201   76202
   76202   76203   76204   76205   76206   76207   76208   76209   76204   76205
   76206   76207   76208   76205   76206   76207   76208   76206   76207   76208
   76207   76208   76208       0   76210   76211   76212   76213   76214   76215
   76220   76211   76212   76213   76212   76213   76214   76215   76216   76217
   76218   76220   76221   76222   76213   76214   76215   76220   76214   76215
   76216   76217   76218   76219   76220   76221   76222   76223   76224   76215
   76216   76217   76218   76220   76221   76222   76216   76217   76218   76219
   76220   76221   76222   76217   76218   76219   76220   76218   76219   76220
   76219   76220       0   76221   76222   76223   76224   76225   76226   76231
   76222   76223   76224   76223   76224   76225   76226   76227   76228   76229
   76231   76232   76233   76224   76225   76226   76231   76225   76226   76227
   76228   76229   76230   76231   76232   76233   76234   76235   76226   76227
   76228   76229   76231   76232   76233   76227   76228   76229   76230   76231
   76232   76233   76228   76229   76230   76231   76229   76230   76231   76230
   76231       0   76232   76233   76234   76235   76236   76237   76250   76233
   76234   76235   76234   76235   76236   76237   76238   76239   76243   76250
   76251   76252   76235   76236   76237   76250   76236   76237   76238   76239
   76240   76241   76242   76243   76244   76245   76246   76250   76251   76252
   76253   76254   76237   76238   76239   76243   76250   76251   76252   76238
   76239   76240   76241   76242   76243   76244   76245   76246   76247   76248
   76249   76250   76251   76252   76239   76240   76241   76242   76243   76244
   76245   76246   76250   76240   76241   76242   76243   76244   76245   76246
   76250   76241   76242   76243   76242   76243   76243   76244   76245   76246
   76247   76248   76249   76250   76245   76246   76247   76248   76249   76246
   76247   76248   76249   76247   76248   76249   76248   76249   76249       0
   76251   76252   76253   76254   76255   76256   76267   76252   76253   76254
   76253   76254   76255   76256   76257   76258   76259   76267   76268   76269
   76254   76255   76256   76267   76255   76256   76257   76258   76259   76260
   76261   76262   76267   76268   76269   76270   76271   76256   76257   76258
   76259   76267   76268   76269   76257   76258   76259   76260   76261   76262
   76263   76264   76267   76268   76269   76258   76259   76260   76261   76262
   76267   76259   76260   76261   76262   76267   76260   76261   76262   76263
   76264   76265   76266   76267   76261   76262   76263   76264   76262   76263
   76264   76263   76264   76265   76266   76264   76265   76266   76265   76266
   76266       0   76268   76269   76270   76271   76272   76273   76278   76269
   76270   76271   76270   76271   76272   76273   76274   76275   76276   76278
   76279   76280   76271   76272   76273   76278   76272   76273   76274   76275
   76276   76277   76278   76279   76280   76281   76282   76273   76274   76275
   76276   76278   76279   76280   76274   76275   76276   76277   76278   76279
   76280   76275   76276   76277   76278   76276   76277   76278   76277   76278
       0   76279   76280   76281   76282   76283   76284   76297   76280   76281
   76282   76281   76282   76283   76284   76285   76286   76290   76297   76298
   76299   76282   76283   76284   76297   76283   76284   76285   76286   76287
   76288   76289   76290   76291   76292   76293   76297   76298   76299   76300
   76301   76284   76285   76286   76290   76297   76298   76299   76285   76286
   76287   76288   76289   76290   76291   76292   76293   76294   76295   76296
   76297   76298   76299   76286   76287   76288   76289   76290   76291   76292
   76293   76297   76287   76288   76289   76290   76291   76292   76293   76297
   76288   76289   76290   76289   76290   76290   76291   76292   76293   76294
   76295   76296   76297   76292   76293   76294   76295   76296   76293   76294
   76295   76296   76294   76295   76296   76295   76296   76296       0   76298
   76299   76300   76301   76302   76303   76313   76299   76300   76301   76300
   76301   76302   76303   76304   76305   76309   76313   76314   76315   76301
   76302   76303   76313   76302   76303   76304   76305   76306   76307   76308
   76309   76310   76311   76312   76313   76314   76315   76316   76325   76303
   76304   76305   76309   76313   76314   76315   76304   76305   76306   76307
   76308   76309   76310   76311   76312   76313   76314   76315   76305   76306
   76307   76308   76309   76310   76311   76312   76313   76306   76307   76308
   76309   76310   76311   76312   76313   76307   76308   76309   76308   76309
   76309   76310   76311   76312   76313   76311   76312   76312       0   76314
   76315   76316   76317   76318   76319   76322   76325   76326   76327   76315
   76316   76325   76316   76317   76318   76319   76320   76321   76322   76323
   76324   76325   76326   76327   76328   76329   76317   76318   76319   76320
   76321   76322   76323   76324   76325   76326   76327   76318   76319   76320
   76321   76322   76325   76319   76320   76321   76322   76325   76320   76321
   76322   76323   76324   76325   76326   76327   76321   76322   76323   76324
   76325   76322   76323   76324   76325   76323   76324   76325   76326   76327
   76328   76329   76324   76325   76326   76327   76325   76326   76327   76326
   76327   76328   76329   76330   76331   76327   76328   76329   76328   76329
   76330   76331   76332   76333   76337   76329   76330   76331   76330   76331
   76332   76333   76334   76335   76336   76337   76338   76339   76331   76332
   76333   76337   76332   76333   76334   76335   76336   76337   76338   76339
   76340   76341   76333   76334   76335   76336   76337   76338   76339   76334
   76335   76336   76337   76338   76339   76335   76336   76337   76336   76337
   76337   76338   76339   76340   76341   76342   76343   76356   76339   76340
   76341   76340   76341   76342   76343   76344   76345   76346   76356   76357
   76358   76341   76342   76343   76356   76342   76343   76344   76345   76346
   76347   76348   76352   76356   76357   76358   76359   76360   76343   76344
   76345   76346   76356   76357   76358   76344   76345   76346   76347   76348
   76349   76350   76351   76352   76353   76354   76355   76356   76357   76358
   76345   76346   76347   76348   76352   76356   76346   76347   76348   76352
   76356   76347   76348   76349   76350   76351   76352   76353   76354   76355
   76356   76348   76349   76350   76351   76352   76353   76354   76355   76349
   76350   76351   76352   76353   76354   76355   76350   76351   76352   76351
   76352   76352   76353   76354   76355   76354   76355   76355       0   76357
   76358   76359   76360   76361   76362   76371   76358   76359   76360   76359
   76360   76361   76362   76363   76364   76365   76371   76372   76373   76360
   76361   76362   76371   76361   76362   76363   76364   76365   76366   76367
   76368   76371   76372   76373   76374   76375   76362   76363   76364   76365
   76371   76372   76373   76363   76364   76365   76366   76367   76368   76369
   76370   76371   76372   76373   76364   76365   76366   76367   76368   76371
   76365   76366   76367   76368   76371   76366   76367   76368   76369   76370
   76371   76367   76368   76369   76370   76368   76369   76370   76369   76370
   76370       0   76372   76373   76374   76375   76376   76377   76390   76373
   76374   76375   76374   76375   76376   76377   76378   76379   76383   76390
   76391   76392   76375   76376   76377   76390   76376   76377   76378   76379
   76380   76381   76382   76383   76384   76385   76386   76390   76391   76392
   76393   76394   76377   76378   76379   76383   76390   76391   76392   76378
   76379   76380   76381   76382   76383   76384   76385   76386   76387   76388
   76389   76390   76391   76392   76379   76380   76381   76382   76383   76384
   76385   76386   76390   76380   76381   76382   76383   76384   76385   76386
   76390   76381   76382   76383   76382   76383   76383   76384   76385   76386
   76387   76388   76389   76390   76385   76386   76387   76388   76389   76386
   76387   76388   76389   76387   76388   76389   76388   76389   76389       0
   76391   76392   76393   76394   76395   76396   76400   76392   76393   76394
   76393   76394   76395   76396   76397   76398   76399   76400   76401   76402
   76394   76395   76396   76400   76395   76396   76397   76398   76399   76400
   76401   76402   76403   76404   76396   76397   76398   76399   76400   76401
   76402   76397   76398   76399   76400   76401   76402   76398   76399   76400
   76399   76400   76400   76401   76402   76403   76404   76405   76406   76414
   76402   76403   76404   76403   76404   76405   76406   76407   76408   76409
   76414   76415   76416   76404   76405   76406   76414   76405   76406   76407
   76408   76409   76410   76411   76414   76415   76416   76417   76418   76406
   76407   76408   76409   76414   76415   76416   76407   76408   76409   76410
   76411   76412   76413   76414   76415   76416   76408   76409   76410   76411
   76414   76409   76410   76411   76414   76410   76411   76412   76413   76414
   76411   76412   76413   76412   76413   76413       0   76415   76416   76417
   76418   76419   76420   76424   76416   76417   76418   76417   76418   76419
   76420   76421   76422   76423   76424   76425   76426   76418   76419   76420
   76424   76419   76420   76421   76422   76423   76424   76425   76426   76427
   76428   76420   76421   76422   76423   76424   76425   76426   76421   76422
   76423   76424   76425   76426   76422   76423   76424   76423   76424   76424
   76425   76426   76427   76428   76429   76430   76441   76426   76427   76428
   76427   76428   76429   76430   76431   76432   76433   76441   76442   76443
   76428   76429   76430   76441   76429   76430   76431   76432   76433   76434
   76439   76441   76442   76443   76444   76445   76430   76431   76432   76433
   76441   76442   76443   76431   76432   76433   76434   76435   76437   76439
   76440   76441   76442   76443   76432   76433   76434   76439   76441   76433
   76434   76439   76441   76434   76435   76436   76437   76438   76439   76440
   76441   76435   76436   76437   76438   76439   76440   76436   76437   76438
   76439   76440   76437   76438   76439   76438   76439   76440   76439   76440
   76440       0   76442   76443   76444   76445   76446   76447   76465   76443
   76444   76445   76444   76445   76446   76447   76448   76449   76450   76465
   76466   76467   76445   76446   76447   76465   76446   76447   76448   76449
   76450   76451   76452   76453   76465   76466   76467   76468   76469   76447
   76448   76449   76450   76465   76466   76467   76448   76449   76450   76451
   76452   76453   76454   76455   76456   76465   76466   76467   76449   76450
   76451   76452   76453   76465   76450   76451   76452   76453   76465   76451
   76452   76453   76454   76455   76456   76457   76458   76465   76452   76453
   76454   76455   76456   76453   76454   76455   76456   76454   76455   76456
   76457   76458   76459   76462   76455   76456   76457   76458   76456   76457
   76458   76457   76458   76459   76460   76461   76462   76463   76464   76458
   76459   76462   76459   76460   76461   76462   76463   76464   76460   76461
   76462   76463   76464   76461   76462   76462   76463   76464   76464       0
   76466   76467   76468   76469   76470   76471   76487   76467   76468   76469
   76468   76469   76470   76471   76472   76473   76474   76487   76488   76489
   76469   76470   76471   76487   76470   76471   76472   76473   76474   76475
   76476   76477   76487   76488   76489   76490   76499   76471   76472   76473
   76474   76487   76488   76489   76472   76473   76474   76475   76476   76477
   76478   76479   76480   76487   76488   76489   76473   76474   76475   76476
   76477   76487   76474   76475   76476   76477   76487   76475   76476   76477
   76478   76479   76480   76481   76482   76483   76487   76476   76477   76478
   76479   76480   76477   76478   76479   76480   76478   76479   76480   76481
   76482   76483   76484   76485   76486   76479   76480   76481   76482   76483
   76480   76481   76482   76483   76481   76482   76483   76484   76485   76486
   76482   76483   76484   76485   76486   76483   76484   76485   76486   76484
   76485   76486   76485   76486   76486       0   76488   76489   76490   76491
   76492   76493   76496   76499   76500   76501   76489   76490   76499   76490
   76491   76492   76493   76494   76495   76496   76497   76498   76499   76500
   76501   76502   76503   76491   76492   76493   76494   76495   76496   76497
   76498   76499   76500   76501   76492   76493   76494   76495   76496   76499
   76493   76494   76495   76496   76499   76494   76495   76496   76497   76498
   76499   76500   76501   76495   76496   76497   76498   76499   76496   76497
   76498   76499   76497   76498   76499   76500   76501   76502   76503   76498
   76499   76500   76501   76499   76500   76501   76500   76501   76502   76503
   76504   76505   76501   76502   76503   76502   76503   76504   76505   76506
   76507   76520   76503   76504   76505   76504   76505   76506   76507   76508
   76509   76510   76520   76521   76522   76505   76506   76507   76520   76506
   76507   76508   76509   76510   76511   76512   76516   76520   76521   76522
   76523   76524   76507   76508   76509   76510   76520   76521   76522   76508
   76509   76510   76511   76512   76513   76514   76515   76516   76517   76518
   76519   76520   76521   76522   76509   76510   76511   76512   76516   76520
   76510   76511   76512   76516   76520   76511   76512   76513   76514   76515
   76516   76517   76518   76519   76520   76512   76513   76514   76515   76516
   76517   76518   76519   76513   76514   76515   76516   76517   76518   76519
   76514   76515   76516   76515   76516   76516   76517   76518   76519   76518
   76519   76519       0   76521   76522   76523   76524   76525   76526   76536
   76522   76523   76524   76523   76524   76525   76526   76527   76528   76532
   76536   76537   76538   76524   76525   76526   76536   76525   76526   76527
   76528   76529   76530   76531   76532   76533   76534   76535   76536   76537
   76538   76539   76540   76526   76527   76528   76532   76536   76537   76538
   76527   76528   76529   76530   76531   76532   76533   76534   76535   76536
   76537   76538   76528   76529   76530   76531   76532   76533   76534   76535
   76536   76529   76530   76531   76532   76533   76534   76535   76536   76530
   76531   76532   76531   76532   76532   76533   76534   76535   76536   76534
   76535   76535       0   76537   76538   76539   76540   76541   76542   76555
   76538   76539   76540   76539   76540   76541   76542   76543   76544   76548
   76555   76556   76557   76540   76541   76542   76555   76541   76542   76543
   76544   76545   76546   76547   76548   76549   76550   76551   76555   76556
   76557   76558   76559   76542   76543   76544   76548   76555   76556   76557
   76543   76544   76545   76546   76547   76548   76549   76550   76551   76552
   76553   76554   76555   76556   76557   76544   76545   76546   76547   76548
   76549   76550   76551   76555   76545   76546   76547   76548   76549   76550
   76551   76555   76546   76547   76548   76547   76548   76548   76549   76550
   76551   76552   76553   76554   76555   76550   76551   76552   76553   76554
   76551   76552   76553   76554   76552   76553   76554   76553   76554   76554
       0   76556   76557   76558   76559   76560   76561   76574   76557   76558
   76559   76558   76559   76560   76561   76562   76563   76567   76574   76575
   76576   76559   76560   76561   76574   76560   76561   76562   76563   76564
   76565   76566   76567   76568   76569   76570   76574   76575   76576   76577
   76578   76561   76562   76563   76567   76574   76575   76576   76562   76563
   76564   76565   76566   76567   76568   76569   76570   76571   76572   76573
   76574   76575   76576   76563   76564   76565   76566   76567   76568   76569
   76570   76574   76564   76565   76566   76567   76568   76569   76570   76574
   76565   76566   76567   76566   76567   76567   76568   76569   76570   76571
   76572   76573   76574   76569   76570   76571   76572   76573   76570   76571
   76572   76573   76571   76572   76573   76572   76573   76573       0   76575
   76576   76577   76578   76579   76580   76584   76576   76577   76578   76577
   76578   76579   76580   76581   76582   76583   76584   76585   76586   76578
   76579   76580   76584   76579   76580   76581   76582   76583   76584   76585
   76586   76587   76588   76580   76581   76582   76583   76584   76585   76586
   76581   76582   76583   76584   76585   76586   76582   76583   76584   76583
   76584   76584   76585   76586   76587   76588   76589   76590   76599   76586
   76587   76588   76587   76588   76589   76590   76591   76592   76593   76599
   76600   76601   76588   76589   76590   76599   76589   76590   76591   76592
   76593   76594   76595   76596   76599   76600   76601   76602   76603   76590
   76591   76592   76593   76599   76600   76601   76591   76592   76593   76594
   76595   76596   76597   76598   76599   76600   76601   76592   76593   76594
   76595   76596   76599   76593   76594   76595   76596   76599   76594   76595
   76596   76597   76598   76599   76595   76596   76597   76598   76596   76597
   76598   76597   76598   76598       0   76600   76601   76602   76603   76604
   76605   76611   76601   76602   76603   76602   76603   76604   76605   76606
   76607   76608   76611   76612   76613   76603   76604   76605   76611   76604
   76605   76606   76607   76608   76609   76610   76611   76612   76613   76614
   76615   76605   76606   76607   76608   76611   76612   76613   76606   76607
   76608   76609   76610   76611   76612   76613   76607   76608   76609   76610
   76611   76608   76609   76610   76611   76609   76610   76611   76610       0
   76612   76613   76614   76615   76616   76617   76627   76613   76614   76615
   76614   76615   76616   76617   76618   76619   76623   76627   76628   76629
   76615   76616   76617   76627   76616   76617   76618   76619   76620   76621
   76622   76623   76624   76625   76626   76627   76628   76629   76630   76631
   76617   76618   76619   76623   76627   76628   76629   76618   76619   76620
   76621   76622   76623   76624   76625   76626   76627   76628   76629   76619
   76620   76621   76622   76623   76624   76625   76626   76627   76620   76621
   76622   76623   76624   76625   76626   76627   76621   76622   76623   76622
   76623   76623   76624   76625   76626   76627   76625   76626   76626       0
   76628   76629   76630   76631   76632   76633   76639   76629   76630   76631
   76630   76631   76632   76633   76634   76635   76636   76639   76640   76641
   76631   76632   76633   76639   76632   76633   76634   76635   76636   76637
   76638   76639   76640   76641   76642   76643   76633   76634   76635   76636
   76639   76640   76641   76634   76635   76636   76637   76638   76639   76640
   76641   76635   76636   76637   76638   76639   76636   76637   76638   76639
   76637   76638   76639   76638       0   76640   76641   76642   76643   76644
   76645   76646   76641   76642   76643   76642   76643   76644   76645   76646
   76647   76648   76643   76644   76645   76646   76644   76645   76646   76647
   76648   76649   76650   76645   76646   76647   76648   76646   76647   76648
   76647   76648   76649   76650   76651   76652   76661   76648   76649   76650
   76649   76650   76651   76652   76653   76654   76655   76661   76662   76663
   76650   76651   76652   76661   76651   76652   76653   76654   76655   76656
   76657   76658   76661   76662   76663   76664   76665   76652   76653   76654
   76655   76661   76662   76663   76653   76654   76655   76656   76657   76658
   76659   76660   76661   76662   76663   76654   76655   76656   76657   76658
   76661   76655   76656   76657   76658   76661   76656   76657   76658   76659
   76660   76661   76657   76658   76659   76660   76658   76659   76660   76659
   76660   76660       0   76662   76663   76664   76665   76666   76667   76671
   76663   76664   76665   76664   76665   76666   76667   76668   76669   76670
   76671   76672   76673   76665   76666   76667   76671   76666   76667   76668
   76669   76670   76671   76672   76673   76674   76675   76667   76668   76669
   76670   76671   76672   76673   76668   76669   76670   76671   76672   76673
   76669   76670   76671   76670   76671   76671   76672   76673   76674   76675
   76676   76677   76690   76673   76674   76675   76674   76675   76676   76677
   76678   76679   76680   76690   76691   76692   76675   76676   76677   76690
   76676   76677   76678   76679   76680   76681   76682   76686   76690   76691
   76692   76693   76694   76677   76678   76679   76680   76690   76691   76692
   76678   76679   76680   76681   76682   76683   76684   76685   76686   76687
   76688   76689   76690   76691   76692   76679   76680   76681   76682   76686
   76690   76680   76681   76682   76686   76690   76681   76682   76683   76684
   76685   76686   76687   76688   76689   76690   76682   76683   76684   76685
   76686   76687   76688   76689   76683   76684   76685   76686   76687   76688
   76689   76684   76685   76686   76685   76686   76686   76687   76688   76689
   76688   76689   76689       0   76691   76692   76693   76694   76695   76696
   76701   76692   76693   76694   76693   76694   76695   76696   76697   76698
   76699   76701   76702   76703   76694   76695   76696   76701   76695   76696
   76697   76698   76699   76700   76701   76702   76703   76704   76705   76696
   76697   76698   76699   76701   76702   76703   76697   76698   76699   76700
   76701   76702   76703   76698   76699   76700   76701   76699   76700   76701
   76700   76701       0   76702   76703   76704   76705   76706   76707   76715
   76703   76704   76705   76704   76705   76706   76707   76708   76709   76713
   76715   76716   76717   76705   76706   76707   76715   76706   76707   76708
   76709   76710   76711   76712   76713   76714   76715   76716   76717   76718
   76719   76707   76708   76709   76713   76715   76716   76717   76708   76709
   76710   76711   76712   76713   76714   76715   76716   76717   76709   76710
   76711   76712   76713   76714   76715   76710   76711   76712   76713   76714
   76715   76711   76712   76713   76712   76713   76713   76714   76715       0
   76716   76717   76718   76719   76720   76721   76734   76717   76718   76719
   76718   76719   76720   76721   76722   76723   76724   76734   76735   76736
   76719   76720   76721   76734   76720   76721   76722   76723   76724   76725
   76726   76730   76734   76735   76736   76737   76738   76721   76722   76723
   76724   76734   76735   76736   76722   76723   76724   76725   76726   76727
   76728   76729   76730   76731   76732   76733   76734   76735   76736   76723
   76724   76725   76726   76730   76734   76724   76725   76726   76730   76734
   76725   76726   76727   76728   76729   76730   76731   76732   76733   76734
   76726   76727   76728   76729   76730   76731   76732   76733   76727   76728
   76729   76730   76731   76732   76733   76728   76729   76730   76729   76730
   76730   76731   76732   76733   76732   76733   76733       0   76735   76736
   76737   76738   76739   76740   76750   76736   76737   76738   76737   76738
   76739   76740   76741   76742   76746   76750   76751   76752   76738   76739
   76740   76750   76739   76740   76741   76742   76743   76744   76745   76746
   76747   76748   76749   76750   76751   76752   76753   76754   76740   76741
   76742   76746   76750   76751   76752   76741   76742   76743   76744   76745
   76746   76747   76748   76749   76750   76751   76752   76742   76743   76744
   76745   76746   76747   76748   76749   76750   76743   76744   76745   76746
   76747   76748   76749   76750   76744   76745   76746   76745   76746   76746
   76747   76748   76749   76750   76748   76749   76749       0   76751   76752
   76753   76754   76755   76756   76769   76752   76753   76754   76753   76754
   76755   76756   76757   76758   76759   76769   76770   76771   76754   76755
   76756   76769   76755   76756   76757   76758   76759   76760   76761   76765
   76769   76770   76771   76772   76773   76756   76757   76758   76759   76769
   76770   76771   76757   76758   76759   76760   76761   76762   76763   76764
   76765   76766   76767   76768   76769   76770   76771   76758   76759   76760
   76761   76765   76769   76759   76760   76761   76765   76769   76760   76761
   76762   76763   76764   76765   76766   76767   76768   76769   76761   76762
   76763   76764   76765   76766   76767   76768   76762   76763   76764   76765
   76766   76767   76768   76763   76764   76765   76764   76765   76765   76766
   76767   76768   76767   76768   76768       0   76770   76771   76772   76773
   76774   76775   76783   76771   76772   76773   76772   76773   76774   76775
   76776   76777   76778   76783   76784   76785   76773   76774   76775   76783
   76774   76775   76776   76777   76778   76779   76780   76783   76784   76785
   76786   76787   76775   76776   76777   76778   76783   76784   76785   76776
   76777   76778   76779   76780   76781   76782   76783   76784   76785   76777
   76778   76779   76780   76783   76778   76779   76780   76783   76779   76780
   76781   76782   76783   76780   76781   76782   76781   76782   76782       0
   76784   76785   76786   76787   76788   76789   76807   76785   76786   76787
   76786   76787   76788   76789   76790   76791   76792   76807   76808   76809
   76787   76788   76789   76807   76788   76789   76790   76791   76792   76793
   76794   76795   76807   76808   76809   76810   76811   76789   76790   76791
   76792   76807   76808   76809   76790   76791   76792   76793   76794   76795
   76796   76797   76798   76807   76808   76809   76791   76792   76793   76794
   76795   76807   76792   76793   76794   76795   76807   76793   76794   76795
   76796   76797   76798   76799   76800   76807   76794   76795   76796   76797
   76798   76795   76796   76797   76798   76796   76797   76798   76799   76800
   76801   76804   76797   76798   76799   76800   76798   76799   76800   76799
   76800   76801   76802   76803   76804   76805   76806   76800   76801   76804
   76801   76802   76803   76804   76805   76806   76802   76803   76804   76805
   76806   76803   76804   76804   76805   76806   76806       0   76808   76809
   76810   76811   76812   76813   76826   76809   76810   76811   76810   76811
   76812   76813   76814   76815   76816   76826   76827   76828   76811   76812
   76813   76826   76812   76813   76814   76815   76816   76817   76818   76822
   76826   76827   76828   76829   76830   76813   76814   76815   76816   76826
   76827   76828   76814   76815   76816   76817   76818   76819   76820   76821
   76822   76823   76824   76825   76826   76827   76828   76815   76816   76817
   76818   76822   76826   76816   76817   76818   76822   76826   76817   76818
   76819   76820   76821   76822   76823   76824   76825   76826   76818   76819
   76820   76821   76822   76823   76824   76825   76819   76820   76821   76822
   76823   76824   76825   76820   76821   76822   76821   76822   76822   76823
   76824   76825   76824   76825   76825       0   76827   76828   76829   76830
   76831   76832   76848   76828   76829   76830   76829   76830   76831   76832
   76833   76834   76835   76848   76849   76850   76830   76831   76832   76848
   76831   76832   76833   76834   76835   76836   76837   76838   76848   76849
   76850   76851   76852   76832   76833   76834   76835   76848   76849   76850
   76833   76834   76835   76836   76837   76838   76839   76840   76841   76848
   76849   76850   76834   76835   76836   76837   76838   76848   76835   76836
   76837   76838   76848   76836   76837   76838   76839   76840   76841   76842
   76843   76844   76848   76837   76838   76839   76840   76841   76838   76839
   76840   76841   76839   76840   76841   76842   76843   76844   76845   76846
   76847   76840   76841   76842   76843   76844   76841   76842   76843   76844
   76842   76843   76844   76845   76846   76847   76843   76844   76845   76846
   76847   76844   76845   76846   76847   76845   76846   76847   76846   76847
   76847       0   76849   76850   76851   76852   76853   76854   76864   76850
   76851   76852   76851   76852   76853   76854   76855   76856   76860   76864
   76865   76866   76852   76853   76854   76864   76853   76854   76855   76856
   76857   76858   76859   76860   76861   76862   76863   76864   76865   76866
   76867   76868   76854   76855   76856   76860   76864   76865   76866   76855
   76856   76857   76858   76859   76860   76861   76862   76863   76864   76865
   76866   76856   76857   76858   76859   76860   76861   76862   76863   76864
   76857   76858   76859   76860   76861   76862   76863   76864   76858   76859
   76860   76859   76860   76860   76861   76862   76863   76864   76862   76863
   76863       0   76865   76866   76867   76868   76869   76870   76871   76866
   76867   76868   76867   76868   76869   76870   76871   76872   76873   76868
   76869   76870   76871   76869   76870   76871   76872   76873   76874   76875
   76870   76871   76872   76873   76871   76872   76873   76872   76873   76874
   76875   76876   76877   76890   76873   76874   76875   76874   76875   76876
   76877   76878   76879   76880   76890   76891   76892   76875   76876   76877
   76890   76876   76877   76878   76879   76880   76881   76882   76886   76890
   76891   76892   76893   76894   76877   76878   76879   76880   76890   76891
   76892   76878   76879   76880   76881   76882   76883   76884   76885   76886
   76887   76888   76889   76890   76891   76892   76879   76880   76881   76882
   76886   76890   76880   76881   76882   76886   76890   76881   76882   76883
   76884   76885   76886   76887   76888   76889   76890   76882   76883   76884
   76885   76886   76887   76888   76889   76883   76884   76885   76886   76887
   76888   76889   76884   76885   76886   76885   76886   76886   76887   76888
   76889   76888   76889   76889       0   76891   76892   76893   76894   76895
   76896   76907   76892   76893   76894   76893   76894   76895   76896   76897
   76898   76899   76907   76908   76909   76894   76895   76896   76907   76895
   76896   76897   76898   76899   76900   76901   76902   76907   76908   76909
   76910   76911   76896   76897   76898   76899   76907   76908   76909   76897
   76898   76899   76900   76901   76902   76903   76904   76907   76908   76909
   76898   76899   76900   76901   76902   76907   76899   76900   76901   76902
   76907   76900   76901   76902   76903   76904   76905   76906   76907   76901
   76902   76903   76904   76902   76903   76904   76903   76904   76905   76906
   76904   76905   76906   76905   76906   76906       0   76908   76909   76910
   76911   76912   76913   76923   76909   76910   76911   76910   76911   76912
   76913   76914   76915   76919   76923   76924   76925   76911   76912   76913
   76923   76912   76913   76914   76915   76916   76917   76918   76919   76920
   76921   76922   76923   76924   76925   76926   76927   76913   76914   76915
   76919   76923   76924   76925   76914   76915   76916   76917   76918   76919
   76920   76921   76922   76923   76924   76925   76915   76916   76917   76918
   76919   76920   76921   76922   76923   76916   76917   76918   76919   76920
   76921   76922   76923   76917   76918   76919   76918   76919   76919   76920
   76921   76922   76923   76921   76922   76922       0   76924   76925   76926
   76927   76928   76929   76939   76925   76926   76927   76926   76927   76928
   76929   76930   76931   76935   76939   76940   76941   76927   76928   76929
   76939   76928   76929   76930   76931   76932   76933   76934   76935   76936
   76937   76938   76939   76940   76941   76942   76943   76929   76930   76931
   76935   76939   76940   76941   76930   76931   76932   76933   76934   76935
   76936   76937   76938   76939   76940   76941   76931   76932   76933   76934
   76935   76936   76937   76938   76939   76932   76933   76934   76935   76936
   76937   76938   76939   76933   76934   76935   76934   76935   76935   76936
   76937   76938   76939   76937   76938   76938       0   76940   76941   76942
   76943   76944   76945   76949   76941   76942   76943   76942   76943   76944
   76945   76946   76947   76948   76949   76950   76951   76943   76944   76945
   76949   76944   76945   76946   76947   76948   76949   76950   76951   76952
   76953   76945   76946   76947   76948   76949   76950   76951   76946   76947
   76948   76949   76950   76951   76947   76948   76949   76948   76949   76949
   76950   76951   76952   76953   76954   76955   76965   76951   76952   76953
   76952   76953   76954   76955   76956   76957   76961   76965   76966   76967
   76953   76954   76955   76965   76954   76955   76956   76957   76958   76959
   76960   76961   76962   76963   76964   76965   76966   76967   76968   76969
   76955   76956   76957   76961   76965   76966   76967   76956   76957   76958
   76959   76960   76961   76962   76963   76964   76965   76966   76967   76957
   76958   76959   76960   76961   76962   76963   76964   76965   76958   76959
   76960   76961   76962   76963   76964   76965   76959   76960   76961   76960
   76961   76961   76962   76963   76964   76965   76963   76964   76964       0
   76966   76967   76968   76969   76970   76971   76987   76967   76968   76969
   76968   76969   76970   76971   76972   76973   76974   76987   76988   76989
   76969   76970   76971   76987   76970   76971   76972   76973   76974   76975
   76976   76977   76987   76988   76989   76990   76991   76971   76972   76973
   76974   76987   76988   76989   76972   76973   76974   76975   76976   76977
   76978   76979   76980   76987   76988   76989   76973   76974   76975   76976
   76977   76987   76974   76975   76976   76977   76987   76975   76976   76977
   76978   76979   76980   76981   76982   76983   76987   76976   76977   76978
   76979   76980   76977   76978   76979   76980   76978   76979   76980   76981
   76982   76983   76984   76985   76986   76979   76980   76981   76982   76983
   76980   76981   76982   76983   76981   76982   76983   76984   76985   76986
   76982   76983   76984   76985   76986   76983   76984   76985   76986   76984
   76985   76986   76985   76986   76986       0   76988   76989   76990   76991
   76992   76993   76997   76989   76990   76991   76990   76991   76992   76993
   76994   76995   76996   76997   76998   76999   76991   76992   76993   76997
   76992   76993   76994   76995   76996   76997   76998   76999   77000   77009
   76993   76994   76995   76996   76997   76998   76999   76994   76995   76996
   76997   76998   76999   76995   76996   76997   76996   76997   76997   76998
   76999   77000   77001   77002   77003   77006   77009   77010   77011   76999
   77000   77009   77000   77001   77002   77003   77004   77005   77006   77007
   77008   77009   77010   77011   77012   77013   77001   77002   77003   77004
   77005   77006   77007   77008   77009   77010   77011   77002   77003   77004
   77005   77006   77009   77003   77004   77005   77006   77009   77004   77005
   77006   77007   77008   77009   77010   77011   77005   77006   77007   77008
   77009   77006   77007   77008   77009   77007   77008   77009   77010   77011
   77012   77013   77008   77009   77010   77011   77009   77010   77011   77010
   77011   77012   77013   77014   77015   77011   77012   77013   77012   77013
   77014   77015   77016   77017   77018   77013   77014   77015   77014   77015
   77016   77017   77018   77019   77020   77015   77016   77017   77018   77016
   77017   77018   77019   77020   77021   77022   77017   77018   77019   77020
   77018   77019   77020   77019   77020   77021   77022   77023   77024   77038
   77020   77021   77022   77021   77022   77023   77024   77025   77026   77027
   77038   77039   77040   77022   77023   77024   77038   77023   77024   77025
   77026   77027   77028   77036   77038   77039   77040   77041   77042   77024
   77025   77026   77027   77038   77039   77040   77025   77026   77027   77028
   77029   77030   77034   77036   77037   77038   77039   77040   77026   77027
   77028   77036   77038   77027   77028   77036   77038   77028   77029   77030
   77031   77032   77034   77035   77036   77037   77038   77029   77030   77031
   77032   77033   77034   77036   77037   77030   77031   77032   77036   77031
   77032   77033   77034   77035   77036   77032   77033   77034   77033   77034
   77035   77036   77037   77034   77035   77036   77035   77036   77037   77036
   77037   77037       0   77039   77040   77041   77042   77043   77044   77045
   77040   77041   77042   77041   77042   77043   77044   77045   77046   77047
   77042   77043   77044   77045   77043   77044   77045   77046   77047   77048
   77049   77044   77045   77046   77047   77045   77046   77047   77046   77047
   77048   77049   77050   77051   77057   77047   77048   77049   77048   77049
   77050   77051   77052   77053   77054   77057   77058   77059   77049   77050
   77051   77057   77050   77051   77052   77053   77054   77055   77056   77057
   77058   77059   77060   77061   77051   77052   77053   77054   77057   77058
   77059   77052   77053   77054   77055   77056   77057   77058   77059   77053
   77054   77055   77056   77057   77054   77055   77056   77057   77055   77056
   77057   77056       0   77058   77059   77060   77061   77062   77063   77071
   77059   77060   77061   77060   77061   77062   77063   77064   77065   77066
   77071   77072   77073   77061   77062   77063   77071   77062   77063   77064
   77065   77066   77067   77068   77071   77072   77073   77074   77075   77063
   77064   77065   77066   77071   77072   77073   77064   77065   77066   77067
   77068   77069   77070   77071   77072   77073   77065   77066   77067   77068
   77071   77066   77067   77068   77071   77067   77068   77069   77070   77071
   77068   77069   77070   77069   77070   77070       0   77072   77073   77074
   77075   77076   77077   77095   77073   77074   77075   77074   77075   77076
   77077   77078   77079   77080   77095   77096   77097   77075   77076   77077
   77095   77076   77077   77078   77079   77080   77081   77082   77083   77095
   77096   77097   77098   77099   77077   77078   77079   77080   77095   77096
   77097   77078   77079   77080   77081   77082   77083   77084   77085   77086
   77095   77096   77097   77079   77080   77081   77082   77083   77095   77080
   77081   77082   77083   77095   77081   77082   77083   77084   77085   77086
   77087   77088   77095   77082   77083   77084   77085   77086   77083   77084
   77085   77086   77084   77085   77086   77087   77088   77089   77092   77085
   77086   77087   77088   77086   77087   77088   77087   77088   77089   77090
   77091   77092   77093   77094   77088   77089   77092   77089   77090   77091
   77092   77093   77094   77090   77091   77092   77093   77094   77091   77092
   77092   77093   77094   77094       0   77096   77097   77098   77099   77100
   77101   77117   77097   77098   77099   77098   77099   77100   77101   77102
   77103   77104   77117   77118   77119   77099   77100   77101   77117   77100
   77101   77102   77103   77104   77105   77106   77107   77117   77118   77119
   77120   77121   77101   77102   77103   77104   77117   77118   77119   77102
   77103   77104   77105   77106   77107   77108   77109   77110   77117   77118
   77119   77103   77104   77105   77106   77107   77117   77104   77105   77106
   77107   77117   77105   77106   77107   77108   77109   77110   77111   77112
   77113   77117   77106   77107   77108   77109   77110   77107   77108   77109
   77110   77108   77109   77110   77111   77112   77113   77114   77115   77116
   77109   77110   77111   77112   77113   77110   77111   77112   77113   77111
   77112   77113   77114   77115   77116   77112   77113   77114   77115   77116
   77113   77114   77115   77116   77114   77115   77116   77115   77116   77116
       0   77118   77119   77120   77121   77122   77123   77131   77119   77120
   77121   77120   77121   77122   77123   77124   77125   77126   77131   77132
   77133   77121   77122   77123   77131   77122   77123   77124   77125   77126
   77127   77128   77131   77132   77133   77134   77135   77123   77124   77125
   77126   77131   77132   77133   77124   77125   77126   77127   77128   77129
   77130   77131   77132   77133   77125   77126   77127   77128   77131   77126
   77127   77128   77131   77127   77128   77129   77130   77131   77128   77129
   77130   77129   77130   77130       0   77132   77133   77134   77135   77136
   77137   77148   77133   77134   77135   77134   77135   77136   77137   77138
   77139   77140   77148   77149   77150   77135   77136   77137   77148   77136
   77137   77138   77139   77140   77141   77142   77143   77148   77149   77150
   77151   77152   77137   77138   77139   77140   77148   77149   77150   77138
   77139   77140   77141   77142   77143   77144   77145   77148   77149   77150
   77139   77140   77141   77142   77143   77148   77140   77141   77142   77143
   77148   77141   77142   77143   77144   77145   77146   77147   77148   77142
   77143   77144   77145   77143   77144   77145   77144   77145   77146   77147
   77145   77146   77147   77146   77147   77147       0   77149   77150   77151
   77152   77153   77154   77167   77150   77151   77152   77151   77152   77153
   77154   77155   77156   77157   77167   77168   77169   77152   77153   77154
   77167   77153   77154   77155   77156   77157   77158   77159   77163   77167
   77168   77169   77170   77171   77154   77155   77156   77157   77167   77168
   77169   77155   77156   77157   77158   77159   77160   77161   77162   77163
   77164   77165   77166   77167   77168   77169   77156   77157   77158   77159
   77163   77167   77157   77158   77159   77163   77167   77158   77159   77160
   77161   77162   77163   77164   77165   77166   77167   77159   77160   77161
   77162   77163   77164   77165   77166   77160   77161   77162   77163   77164
   77165   77166   77161   77162   77163   77162   77163   77163   77164   77165
   77166   77165   77166   77166       0   77168   77169   77170   77171   77172
   77173   77189   77169   77170   77171   77170   77171   77172   77173   77174
   77175   77176   77189   77190   77191   77171   77172   77173   77189   77172
   77173   77174   77175   77176   77177   77178   77179   77189   77190   77191
   77192   77193   77173   77174   77175   77176   77189   77190   77191   77174
   77175   77176   77177   77178   77179   77180   77181   77182   77189   77190
   77191   77175   77176   77177   77178   77179   77189   77176   77177   77178
   77179   77189   77177   77178   77179   77180   77181   77182   77183   77184
   77185   77189   77178   77179   77180   77181   77182   77179   77180   77181
   77182   77180   77181   77182   77183   77184   77185   77186   77187   77188
   77181   77182   77183   77184   77185   77182   77183   77184   77185   77183
   77184   77185   77186   77187   77188   77184   77185   77186   77187   77188
   77185   77186   77187   77188   77186   77187   77188   77187   77188   77188
       0   77190   77191   77192   77193   77194   77195   77201   77191   77192
   77193   77192   77193   77194   77195   77196   77197   77198   77201   77202
   77203   77193   77194   77195   77201   77194   77195   77196   77197   77198
   77199   77200   77201   77202   77203   77204   77205   77195   77196   77197
   77198   77201   77202   77203   77196   77197   77198   77199   77200   77201
   77202   77203   77197   77198   77199   77200   77201   77198   77199   77200
   77201   77199   77200   77201   77200       0   77202   77203   77204   77205
   77206   77207   77218   77203   77204   77205   77204   77205   77206   77207
   77208   77209   77210   77218   77219   77220   77205   77206   77207   77218
   77206   77207   77208   77209   77210   77211   77212   77213   77218   77219
   77220   77221   77222   77207   77208   77209   77210   77218   77219   77220
   77208   77209   77210   77211   77212   77213   77214   77218   77219   77220
   77209   77210   77211   77212   77213   77218   77210   77211   77212   77213
   77218   77211   77212   77213   77214   77215   77216   77217   77218   77212
   77213   77214   77213   77214   77214   77215   77216   77217   77215   77216
   77217   77216   77217   77217       0   77219   77220   77221   77222   77223
   77224   77228   77220   77221   77222   77221   77222   77223   77224   77225
   77226   77227   77228   77229   77230   77222   77223   77224   77228   77223
   77224   77225   77226   77227   77228   77229   77230   77231   77232   77224
   77225   77226   77227   77228   77229   77230   77225   77226   77227   77228
   77229   77230   77226   77227   77228   77227   77228   77228   77229   77230
   77231   77232   77233   77234   77247   77230   77231   77232   77231   77232
   77233   77234   77235   77236   77240   77247   77248   77249   77232   77233
   77234   77247   77233   77234   77235   77236   77237   77238   77239   77240
   77241   77242   77243   77247   77248   77249   77250   77251   77234   77235
   77236   77240   77247   77248   77249   77235   77236   77237   77238   77239
   77240   77241   77242   77243   77244   77245   77246   77247   77248   77249
   77236   77237   77238   77239   77240   77241   77242   77243   77247   77237
   77238   77239   77240   77241   77242   77243   77247   77238   77239   77240
   77239   77240   77240   77241   77242   77243   77244   77245   77246   77247
   77242   77243   77244   77245   77246   77243   77244   77245   77246   77244
   77245   77246   77245   77246   77246       0   77248   77249   77250   77251
   77252   77253   77257   77249   77250   77251   77250   77251   77252   77253
   77254   77255   77256   77257   77258   77259   77251   77252   77253   77257
   77252   77253   77254   77255   77256   77257   77258   77259   77260   77261
   77253   77254   77255   77256   77257   77258   77259   77254   77255   77256
   77257   77258   77259   77255   77256   77257   77256   77257   77257   77258
   77259   77260   77261   77262   77263   77271   77259   77260   77261   77260
   77261   77262   77263   77264   77265   77269   77271   77272   77273   77261
   77262   77263   77271   77262   77263   77264   77265   77266   77267   77268
   77269   77270   77271   77272   77273   77274   77275   77263   77264   77265
   77269   77271   77272   77273   77264   77265   77266   77267   77268   77269
   77270   77271   77272   77273   77265   77266   77267   77268   77269   77270
   77271   77266   77267   77268   77269   77270   77271   77267   77268   77269
   77268   77269   77269   77270   77271       0   77272   77273   77274   77275
   77276   77277   77278   77273   77274   77275   77274   77275   77276   77277
   77278   77279   77280   77275   77276   77277   77278   77276   77277   77278
   77279   77280   77281   77282   77277   77278   77279   77280   77278   77279
   77280   77279   77280   77281   77282   77283   77284   77285   77280   77281
   77282   77281   77282   77283   77284   77285   77286   77287   77282   77283
   77284   77285   77283   77284   77285   77286   77287   77288   77289   77284
   77285   77286   77287   77285   77286   77287   77286   77287   77288   77289
   77290   77291   77295   77287   77288   77289   77288   77289   77290   77291
   77292   77293   77294   77295   77296   77297   77289   77290   77291   77295
   77290   77291   77292   77293   77294   77295   77296   77297   77298   77299
   77291   77292   77293   77294   77295   77296   77297   77292   77293   77294
   77295   77296   77297   77293   77294   77295   77294   77295   77295   77296
   77297   77298   77299   77300   77301   77311   77297   77298   77299   77298
   77299   77300   77301   77302   77303   77307   77311   77312   77313   77299
   77300   77301   77311   77300   77301   77302   77303   77304   77305   77306
   77307   77308   77309   77310   77311   77312   77313   77314   77315   77301
   77302   77303   77307   77311   77312   77313   77302   77303   77304   77305
   77306   77307   77308   77309   77310   77311   77312   77313   77303   77304
   77305   77306   77307   77308   77309   77310   77311   77304   77305   77306
   77307   77308   77309   77310   77311   77305   77306   77307   77306   77307
   77307   77308   77309   77310   77311   77309   77310   77310       0   77312
   77313   77314   77315   77316   77317   77331   77313   77314   77315   77314
   77315   77316   77317   77318   77319   77320   77331   77332   77333   77315
   77316   77317   77331   77316   77317   77318   77319   77320   77321   77329
   77331   77332   77333   77334   77335   77317   77318   77319   77320   77331
   77332   77333   77318   77319   77320   77321   77322   77323   77327   77329
   77330   77331   77332   77333   77319   77320   77321   77329   77331   77320
   77321   77329   77331   77321   77322   77323   77324   77325   77327   77328
   77329   77330   77331   77322   77323   77324   77325   77326   77327   77329
   77330   77323   77324   77325   77329   77324   77325   77326   77327   77328
   77329   77325   77326   77327   77326   77327   77328   77329   77330   77327
   77328   77329   77328   77329   77330   77329   77330   77330       0   77332
   77333   77334   77335   77336   77337   77338   77333   77334   77335   77334
   77335   77336   77337   77338   77339   77340   77335   77336   77337   77338
   77336   77337   77338   77339   77340   77341   77342   77337   77338   77339
   77340   77338   77339   77340   77339   77340   77341   77342   77343   77344
   77353   77340   77341   77342   77341   77342   77343   77344   77345   77346
   77347   77353   77354   77355   77342   77343   77344   77353   77343   77344
   77345   77346   77347   77348   77349   77350   77353   77354   77355   77356
   77357   77344   77345   77346   77347   77353   77354   77355   77345   77346
   77347   77348   77349   77350   77351   77352   77353   77354   77355   77346
   77347   77348   77349   77350   77353   77347   77348   77349   77350   77353
   77348   77349   77350   77351   77352   77353   77349   77350   77351   77352
   77350   77351   77352   77351   77352   77352       0   77354   77355   77356
   77357   77358   77359   77368   77355   77356   77357   77356   77357   77358
   77359   77360   77361   77362   77368   77369   77370   77357   77358   77359
   77368   77358   77359   77360   77361   77362   77363   77364   77365   77368
   77369   77370   77371   77372   77359   77360   77361   77362   77368   77369
   77370   77360   77361   77362   77363   77364   77365   77366   77367   77368
   77369   77370   77361   77362   77363   77364   77365   77368   77362   77363
   77364   77365   77368   77363   77364   77365   77366   77367   77368   77364
   77365   77366   77367   77365   77366   77367   77366   77367   77367       0
   77369   77370   77371   77372   77373   77374   77375   77370   77371   77372
   77371   77372   77373   77374   77375   77376   77377   77372   77373   77374
   77375   77373   77374   77375   77376   77377   77378   77379   77374   77375
   77376   77377   77375   77376   77377   77376   77377   77378   77379   77380
   77381   77394   77377   77378   77379   77378   77379   77380   77381   77382
   77383   77384   77394   77395   77396   77379   77380   77381   77394   77380
   77381   77382   77383   77384   77385   77386   77390   77394   77395   77396
   77397   77398   77381   77382   77383   77384   77394   77395   77396   77382
   77383   77384   77385   77386   77387   77388   77389   77390   77391   77392
   77393   77394   77395   77396   77383   77384   77385   77386   77390   77394
   77384   77385   77386   77390   77394   77385   77386   77387   77388   77389
   77390   77391   77392   77393   77394   77386   77387   77388   77389   77390
   77391   77392   77393   77387   77388   77389   77390   77391   77392   77393
   77388   77389   77390   77389   77390   77390   77391   77392   77393   77392
   77393   77393       0   77395   77396   77397   77398   77399   77400   77408
   77396   77397   77398   77397   77398   77399   77400   77401   77402   77406
   77408   77409   77410   77398   77399   77400   77408   77399   77400   77401
   77402   77403   77404   77405   77406   77407   77408   77409   77410   77411
   77412   77400   77401   77402   77406   77408   77409   77410   77401   77402
   77403   77404   77405   77406   77407   77408   77409   77410   77402   77403
   77404   77405   77406   77407   77408   77403   77404   77405   77406   77407
   77408   77404   77405   77406   77405   77406   77406   77407   77408       0
   77409   77410   77411   77412   77413   77414   77427   77410   77411   77412
   77411   77412   77413   77414   77415   77416   77417   77427   77428   77429
   77412   77413   77414   77427   77413   77414   77415   77416   77417   77418
   77419   77423   77427   77428   77429   77430   77431   77414   77415   77416
   77417   77427   77428   77429   77415   77416   77417   77418   77419   77420
   77421   77422   77423   77424   77425   77426   77427   77428   77429   77416
   77417   77418   77419   77423   77427   77417   77418   77419   77423   77427
   77418   77419   77420   77421   77422   77423   77424   77425   77426   77427
   77419   77420   77421   77422   77423   77424   77425   77426   77420   77421
   77422   77423   77424   77425   77426   77421   77422   77423   77422   77423
   77423   77424   77425   77426   77425   77426   77426       0   77428   77429
   77430   77431   77432   77433   77441   77429   77430   77431   77430   77431
   77432   77433   77434   77435   77436   77441   77442   77443   77431   77432
   77433   77441   77432   77433   77434   77435   77436   77437   77438   77441
   77442   77443   77444   77445   77433   77434   77435   77436   77441   77442
   77443   77434   77435   77436   77437   77438   77439   77440   77441   77442
   77443   77435   77436   77437   77438   77441   77436   77437   77438   77441
   77437   77438   77439   77440   77441   77438   77439   77440   77439   77440
   77440       0   77442   77443   77444   77445   77446   77447   77460   77443
   77444   77445   77444   77445   77446   77447   77448   77449   77450   77460
   77461   77462   77445   77446   77447   77460   77446   77447   77448   77449
   77450   77451   77452   77456   77460   77461   77462   77463   77464   77447
   77448   77449   77450   77460   77461   77462   77448   77449   77450   77451
   77452   77453   77454   77455   77456   77457   77458   77459   77460   77461
   77462   77449   77450   77451   77452   77456   77460   77450   77451   77452
   77456   77460   77451   77452   77453   77454   77455   77456   77457   77458
   77459   77460   77452   77453   77454   77455   77456   77457   77458   77459
   77453   77454   77455   77456   77457   77458   77459   77454   77455   77456
   77455   77456   77456   77457   77458   77459   77458   77459   77459       0
   77461   77462   77463   77464   77465   77466   77475   77462   77463   77464
   77463   77464   77465   77466   77467   77468   77469   77475   77476   77477
   77464   77465   77466   77475   77465   77466   77467   77468   77469   77470
   77471   77472   77475   77476   77477   77478   77479   77466   77467   77468
   77469   77475   77476   77477   77467   77468   77469   77470   77471   77472
   77473   77474   77475   77476   77477   77468   77469   77470   77471   77472
   77475   77469   77470   77471   77472   77475   77470   77471   77472   77473
   77474   77475   77471   77472   77473   77474   77472   77473   77474   77473
   77474   77474       0   77476   77477   77478   77479   77480   77481   77487
   77477   77478   77479   77478   77479   77480   77481   77482   77483   77484
   77487   77488   77489   77479   77480   77481   77487   77480   77481   77482
   77483   77484   77485   77486   77487   77488   77489   77490   77491   77481
   77482   77483   77484   77487   77488   77489   77482   77483   77484   77485
   77486   77487   77488   77489   77483   77484   77485   77486   77487   77484
   77485   77486   77487   77485   77486   77487   77486       0   77488   77489
   77490   77491   77492   77493   77503   77489   77490   77491   77490   77491
   77492   77493   77494   77495   77499   77503   77504   77505   77491   77492
   77493   77503   77492   77493   77494   77495   77496   77497   77498   77499
   77500   77501   77502   77503   77504   77505   77506   77507   77493   77494
   77495   77499   77503   77504   77505   77494   77495   77496   77497   77498
   77499   77500   77501   77502   77503   77504   77505   77495   77496   77497
   77498   77499   77500   77501   77502   77503   77496   77497   77498   77499
   77500   77501   77502   77503   77497   77498   77499   77498   77499   77499
   77500   77501   77502   77503   77501   77502   77502       0   77504   77505
   77506   77507   77508   77509   77520   77505   77506   77507   77506   77507
   77508   77509   77510   77511   77512   77520   77521   77522   77507   77508
   77509   77520   77508   77509   77510   77511   77512   77513   77514   77515
   77520   77521   77522   77523   77532   77509   77510   77511   77512   77520
   77521   77522   77510   77511   77512   77513   77514   77515   77516   77517
   77520   77521   77522   77511   77512   77513   77514   77515   77520   77512
   77513   77514   77515   77520   77513   77514   77515   77516   77517   77518
   77519   77520   77514   77515   77516   77517   77515   77516   77517   77516
   77517   77518   77519   77517   77518   77519   77518   77519   77519       0
   77521   77522   77523   77524   77525   77526   77529   77532   77533   77534
   77522   77523   77532   77523   77524   77525   77526   77527   77528   77529
   77530   77531   77532   77533   77534   77535   77536   77524   77525   77526
   77527   77528   77529   77530   77531   77532   77533   77534   77525   77526
   77527   77528   77529   77532   77526   77527   77528   77529   77532   77527
   77528   77529   77530   77531   77532   77533   77534   77528   77529   77530
   77531   77532   77529   77530   77531   77532   77530   77531   77532   77533
   77534   77535   77536   77531   77532   77533   77534   77532   77533   77534
   77533   77534   77535   77536   77537   77538   77534   77535   77536   77535
   77536   77537   77538   77539   77540   77551   77536   77537   77538   77537
   77538   77539   77540   77541   77542   77543   77551   77552   77553   77538
   77539   77540   77551   77539   77540   77541   77542   77543   77544   77549
   77551   77552   77553   77554   77555   77540   77541   77542   77543   77551
   77552   77553   77541   77542   77543   77544   77545   77547   77549   77550
   77551   77552   77553   77542   77543   77544   77549   77551   77543   77544
   77549   77551   77544   77545   77546   77547   77548   77549   77550   77551
   77545   77546   77547   77548   77549   77550   77546   77547   77548   77549
   77550   77547   77548   77549   77548   77549   77550   77549   77550   77550
       0   77552   77553   77554   77555   77556   77557   77563   77553   77554
   77555   77554   77555   77556   77557   77558   77559   77560   77563   77564
   77565   77555   77556   77557   77563   77556   77557   77558   77559   77560
   77561   77562   77563   77564   77565   77566   77567   77557   77558   77559
   77560   77563   77564   77565   77558   77559   77560   77561   77562   77563
   77564   77565   77559   77560   77561   77562   77563   77560   77561   77562
   77563   77561   77562   77563   77562       0   77564   77565   77566   77567
   77568   77569   77582   77565   77566   77567   77566   77567   77568   77569
   77570   77571   77572   77582   77583   77584   77567   77568   77569   77582
   77568   77569   77570   77571   77572   77573   77574   77578   77582   77583
   77584   77585   77586   77569   77570   77571   77572   77582   77583   77584
   77570   77571   77572   77573   77574   77575   77576   77577   77578   77579
   77580   77581   77582   77583   77584   77571   77572   77573   77574   77578
   77582   77572   77573   77574   77578   77582   77573   77574   77575   77576
   77577   77578   77579   77580   77581   77582   77574   77575   77576   77577
   77578   77579   77580   77581   77575   77576   77577   77578   77579   77580
   77581   77576   77577   77578   77577   77578   77578   77579   77580   77581
   77580   77581   77581       0   77583   77584   77585   77586   77587   77588
   77589   77584   77585   77586   77585   77586   77587   77588   77589   77590
   77591   77586   77587   77588   77589   77587   77588   77589   77590   77591
   77592   77593   77588   77589   77590   77591   77589   77590   77591   77590
   77591   77592   77593   77594   77595   77611   77591   77592   77593   77592
   77593   77594   77595   77596   77597   77598   77611   77612   77613   77593
   77594   77595   77611   77594   77595   77596   77597   77598   77599   77600
   77601   77611   77612   77613   77614   77615   77595   77596   77597   77598
   77611   77612   77613   77596   77597   77598   77599   77600   77601   77602
   77603   77604   77611   77612   77613   77597   77598   77599   77600   77601
   77611   77598   77599   77600   77601   77611   77599   77600   77601   77602
   77603   77604   77605   77606   77607   77611   77600   77601   77602   77603
   77604   77601   77602   77603   77604   77602   77603   77604   77605   77606
   77607   77608   77609   77610   77603   77604   77605   77606   77607   77604
   77605   77606   77607   77605   77606   77607   77608   77609   77610   77606
   77607   77608   77609   77610   77607   77608   77609   77610   77608   77609
   77610   77609   77610   77610       0   77612   77613   77614   77615   77616
   77617   77627   77613   77614   77615   77614   77615   77616   77617   77618
   77619   77623   77627   77628   77629   77615   77616   77617   77627   77616
   77617   77618   77619   77620   77621   77622   77623   77624   77625   77626
   77627   77628   77629   77630   77631   77617   77618   77619   77623   77627
   77628   77629   77618   77619   77620   77621   77622   77623   77624   77625
   77626   77627   77628   77629   77619   77620   77621   77622   77623   77624
   77625   77626   77627   77620   77621   77622   77623   77624   77625   77626
   77627   77621   77622   77623   77622   77623   77623   77624   77625   77626
   77627   77625   77626   77626       0   77628   77629   77630   77631   77632
   77633   77634   77629   77630   77631   77630   77631   77632   77633   77634
   77635   77636   77631   77632   77633   77634   77632   77633   77634   77635
   77636   77637   77638   77633   77634   77635   77636   77634   77635   77636
   77635   77636   77637   77638   77639   77640   77649   77636   77637   77638
   77637   77638   77639   77640   77641   77642   77643   77649   77650   77651
   77638   77639   77640   77649   77639   77640   77641   77642   77643   77644
   77645   77646   77649   77650   77651   77652   77653   77640   77641   77642
   77643   77649   77650   77651   77641   77642   77643   77644   77645   77646
   77647   77648   77649   77650   77651   77642   77643   77644   77645   77646
   77649   77643   77644   77645   77646   77649   77644   77645   77646   77647
   77648   77649   77645   77646   77647   77648   77646   77647   77648   77647
   77648   77648       0   77650   77651   77652   77653   77654   77655   77665
   77651   77652   77653   77652   77653   77654   77655   77656   77657   77661
   77665   77666   77667   77653   77654   77655   77665   77654   77655   77656
   77657   77658   77659   77660   77661   77662   77663   77664   77665   77666
   77667   77668   77669   77655   77656   77657   77661   77665   77666   77667
   77656   77657   77658   77659   77660   77661   77662   77663   77664   77665
   77666   77667   77657   77658   77659   77660   77661   77662   77663   77664
   77665   77658   77659   77660   77661   77662   77663   77664   77665   77659
   77660   77661   77660   77661   77661   77662   77663   77664   77665   77663
   77664   77664       0   77666   77667   77668   77669   77670   77671   77684
   77667   77668   77669   77668   77669   77670   77671   77672   77673   77677
   77684   77685   77686   77669   77670   77671   77684   77670   77671   77672
   77673   77674   77675   77676   77677   77678   77679   77680   77684   77685
   77686   77687   77688   77671   77672   77673   77677   77684   77685   77686
   77672   77673   77674   77675   77676   77677   77678   77679   77680   77681
   77682   77683   77684   77685   77686   77673   77674   77675   77676   77677
   77678   77679   77680   77684   77674   77675   77676   77677   77678   77679
   77680   77684   77675   77676   77677   77676   77677   77677   77678   77679
   77680   77681   77682   77683   77684   77679   77680   77681   77682   77683
   77680   77681   77682   77683   77681   77682   77683   77682   77683   77683
       0   77685   77686   77687   77688   77689   77690   77700   77686   77687
   77688   77687   77688   77689   77690   77691   77692   77696   77700   77701
   77702   77688   77689   77690   77700   77689   77690   77691   77692   77693
   77694   77695   77696   77697   77698   77699   77700   77701   77702   77703
   77704   77690   77691   77692   77696   77700   77701   77702   77691   77692
   77693   77694   77695   77696   77697   77698   77699   77700   77701   77702
   77692   77693   77694   77695   77696   77697   77698   77699   77700   77693
   77694   77695   77696   77697   77698   77699   77700   77694   77695   77696
   77695   77696   77696   77697   77698   77699   77700   77698   77699   77699
       0   77701   77702   77703   77704   77705   77706   77714   77702   77703
   77704   77703   77704   77705   77706   77707   77708   77712   77714   77715
   77716   77704   77705   77706   77714   77705   77706   77707   77708   77709
   77710   77711   77712   77713   77714   77715   77716   77717   77718   77706
   77707   77708   77712   77714   77715   77716   77707   77708   77709   77710
   77711   77712   77713   77714   77715   77716   77708   77709   77710   77711
   77712   77713   77714   77709   77710   77711   77712   77713   77714   77710
   77711   77712   77711   77712   77712   77713   77714       0   77715   77716
   77717   77718   77719   77720   77736   77716   77717   77718   77717   77718
   77719   77720   77721   77722   77723   77736   77737   77738   77718   77719
   77720   77736   77719   77720   77721   77722   77723   77724   77725   77726
   77736   77737   77738   77739   77740   77720   77721   77722   77723   77736
   77737   77738   77721   77722   77723   77724   77725   77726   77727   77728
   77729   77736   77737   77738   77722   77723   77724   77725   77726   77736
   77723   77724   77725   77726   77736   77724   77725   77726   77727   77728
   77729   77730   77731   77732   77736   77725   77726   77727   77728   77729
   77726   77727   77728   77729   77727   77728   77729   77730   77731   77732
   77733   77734   77735   77728   77729   77730   77731   77732   77729   77730
   77731   77732   77730   77731   77732   77733   77734   77735   77731   77732
   77733   77734   77735   77732   77733   77734   77735   77733   77734   77735
   77734   77735   77735       0   77737   77738   77739   77740   77741   77742
   77748   77738   77739   77740   77739   77740   77741   77742   77743   77744
   77745   77748   77749   77750   77740   77741   77742   77748   77741   77742
   77743   77744   77745   77746   77747   77748   77749   77750   77751   77752
   77742   77743   77744   77745   77748   77749   77750   77743   77744   77745
   77746   77747   77748   77749   77750   77744   77745   77746   77747   77748
   77745   77746   77747   77748   77746   77747   77748   77747       0   77749
   77750   77751   77752   77753   77754   77760   77750   77751   77752   77751
   77752   77753   77754   77755   77756   77757   77760   77761   77762   77752
   77753   77754   77760   77753   77754   77755   77756   77757   77758   77759
   77760   77761   77762   77763   77764   77754   77755   77756   77757   77760
   77761   77762   77755   77756   77757   77758   77759   77760   77761   77762
   77756   77757   77758   77759   77760   77757   77758   77759   77760   77758
   77759   77760   77759       0   77761   77762   77763   77764   77765   77766
   77770   77762   77763   77764   77763   77764   77765   77766   77767   77768
   77769   77770   77771   77772   77764   77765   77766   77770   77765   77766
   77767   77768   77769   77770   77771   77772   77773   77774   77766   77767
   77768   77769   77770   77771   77772   77767   77768   77769   77770   77771
   77772   77768   77769   77770   77769   77770   77770   77771   77772   77773
   77774   77775   77776   77787   77772   77773   77774   77773   77774   77775
   77776   77777   77778   77779   77787   77788   77789   77774   77775   77776
   77787   77775   77776   77777   77778   77779   77780   77781   77782   77787
   77788   77789   77790   77791   77776   77777   77778   77779   77787   77788
   77789   77777   77778   77779   77780   77781   77782   77783   77787   77788
   77789   77778   77779   77780   77781   77782   77787   77779   77780   77781
   77782   77787   77780   77781   77782   77783   77784   77785   77786   77787
   77781   77782   77783   77782   77783   77783   77784   77785   77786   77784
   77785   77786   77785   77786   77786       0   77788   77789   77790   77791
   77792   77793   77806   77789   77790   77791   77790   77791   77792   77793
   77794   77795   77796   77806   77807   77808   77791   77792   77793   77806
   77792   77793   77794   77795   77796   77797   77798   77802   77806   77807
   77808   77809   77810   77793   77794   77795   77796   77806   77807   77808
   77794   77795   77796   77797   77798   77799   77800   77801   77802   77803
   77804   77805   77806   77807   77808   77795   77796   77797   77798   77802
   77806   77796   77797   77798   77802   77806   77797   77798   77799   77800
   77801   77802   77803   77804   77805   77806   77798   77799   77800   77801
   77802   77803   77804   77805   77799   77800   77801   77802   77803   77804
   77805   77800   77801   77802   77801   77802   77802   77803   77804   77805
   77804   77805   77805       0   77807   77808   77809   77810   77811   77812
   77825   77808   77809   77810   77809   77810   77811   77812   77813   77814
   77815   77825   77826   77827   77810   77811   77812   77825   77811   77812
   77813   77814   77815   77816   77817   77821   77825   77826   77827   77828
   77829   77812   77813   77814   77815   77825   77826   77827   77813   77814
   77815   77816   77817   77818   77819   77820   77821   77822   77823   77824
   77825   77826   77827   77814   77815   77816   77817   77821   77825   77815
   77816   77817   77821   77825   77816   77817   77818   77819   77820   77821
   77822   77823   77824   77825   77817   77818   77819   77820   77821   77822
   77823   77824   77818   77819   77820   77821   77822   77823   77824   77819
   77820   77821   77820   77821   77821   77822   77823   77824   77823   77824
   77824       0   77826   77827   77828   77829   77830   77831   77847   77827
   77828   77829   77828   77829   77830   77831   77832   77833   77834   77847
   77848   77849   77829   77830   77831   77847   77830   77831   77832   77833
   77834   77835   77836   77837   77847   77848   77849   77850   77851   77831
   77832   77833   77834   77847   77848   77849   77832   77833   77834   77835
   77836   77837   77838   77839   77840   77847   77848   77849   77833   77834
   77835   77836   77837   77847   77834   77835   77836   77837   77847   77835
   77836   77837   77838   77839   77840   77841   77842   77843   77847   77836
   77837   77838   77839   77840   77837   77838   77839   77840   77838   77839
   77840   77841   77842   77843   77844   77845   77846   77839   77840   77841
   77842   77843   77840   77841   77842   77843   77841   77842   77843   77844
   77845   77846   77842   77843   77844   77845   77846   77843   77844   77845
   77846   77844   77845   77846   77845   77846   77846       0   77848   77849
   77850   77851   77852   77853   77854   77849   77850   77851   77850   77851
   77852   77853   77854   77855   77856   77851   77852   77853   77854   77852
   77853   77854   77855   77856   77857   77858   77853   77854   77855   77856
   77854   77855   77856   77855   77856   77857   77858   77859   77860   77876
   77856   77857   77858   77857   77858   77859   77860   77861   77862   77863
   77876   77877   77878   77858   77859   77860   77876   77859   77860   77861
   77862   77863   77864   77865   77866   77876   77877   77878   77879   77880
   77860   77861   77862   77863   77876   77877   77878   77861   77862   77863
   77864   77865   77866   77867   77868   77869   77876   77877   77878   77862
   77863   77864   77865   77866   77876   77863   77864   77865   77866   77876
   77864   77865   77866   77867   77868   77869   77870   77871   77872   77876
   77865   77866   77867   77868   77869   77866   77867   77868   77869   77867
   77868   77869   77870   77871   77872   77873   77874   77875   77868   77869
   77870   77871   77872   77869   77870   77871   77872   77870   77871   77872
   77873   77874   77875   77871   77872   77873   77874   77875   77872   77873
   77874   77875   77873   77874   77875   77874   77875   77875       0   77877
   77878   77879   77880   77881   77882   77883   77878   77879   77880   77879
   77880   77881   77882   77883   77884   77885   77880   77881   77882   77883
   77881   77882   77883   77884   77885   77886   77887   77882   77883   77884
   77885   77883   77884   77885   77884   77885   77886   77887   77888   77889
   77895   77885   77886   77887   77886   77887   77888   77889   77890   77891
   77892   77895   77896   77897   77887   77888   77889   77895   77888   77889
   77890   77891   77892   77893   77894   77895   77896   77897   77898   77899
   77889   77890   77891   77892   77895   77896   77897   77890   77891   77892
   77893   77894   77895   77896   77897   77891   77892   77893   77894   77895
   77892   77893   77894   77895   77893   77894   77895   77894       0   77896
   77897   77898   77899   77900   77901   77917   77897   77898   77899   77898
   77899   77900   77901   77902   77903   77904   77917   77918   77919   77899
   77900   77901   77917   77900   77901   77902   77903   77904   77905   77906
   77907   77917   77918   77919   77920   77921   77901   77902   77903   77904
   77917   77918   77919   77902   77903   77904   77905   77906   77907   77908
   77909   77910   77917   77918   77919   77903   77904   77905   77906   77907
   77917   77904   77905   77906   77907   77917   77905   77906   77907   77908
   77909   77910   77911   77912   77913   77917   77906   77907   77908   77909
   77910   77907   77908   77909   77910   77908   77909   77910   77911   77912
   77913   77914   77915   77916   77909   77910   77911   77912   77913   77910
   77911   77912   77913   77911   77912   77913   77914   77915   77916   77912
   77913   77914   77915   77916   77913   77914   77915   77916   77914   77915
   77916   77915   77916   77916       0   77918   77919   77920   77921   77922
   77923   77927   77919   77920   77921   77920   77921   77922   77923   77924
   77925   77926   77927   77928   77929   77921   77922   77923   77927   77922
   77923   77924   77925   77926   77927   77928   77929   77930   77931   77923
   77924   77925   77926   77927   77928   77929   77924   77925   77926   77927
   77928   77929   77925   77926   77927   77926   77927   77927   77928   77929
   77930   77931   77932   77933   77944   77929   77930   77931   77930   77931
   77932   77933   77934   77935   77936   77944   77945   77946   77931   77932
   77933   77944   77932   77933   77934   77935   77936   77937   77938   77939
   77944   77945   77946   77947   77948   77933   77934   77935   77936   77944
   77945   77946   77934   77935   77936   77937   77938   77939   77940   77941
   77944   77945   77946   77935   77936   77937   77938   77939   77944   77936
   77937   77938   77939   77944   77937   77938   77939   77940   77941   77942
   77943   77944   77938   77939   77940   77941   77939   77940   77941   77940
   77941   77942   77943   77941   77942   77943   77942   77943   77943       0
   77945   77946   77947   77948   77949   77950   77963   77946   77947   77948
   77947   77948   77949   77950   77951   77952   77956   77963   77964   77965
   77948   77949   77950   77963   77949   77950   77951   77952   77953   77954
   77955   77956   77957   77958   77959   77963   77964   77965   77966   77967
   77950   77951   77952   77956   77963   77964   77965   77951   77952   77953
   77954   77955   77956   77957   77958   77959   77960   77961   77962   77963
   77964   77965   77952   77953   77954   77955   77956   77957   77958   77959
   77963   77953   77954   77955   77956   77957   77958   77959   77963   77954
   77955   77956   77955   77956   77956   77957   77958   77959   77960   77961
   77962   77963   77958   77959   77960   77961   77962   77959   77960   77961
   77962   77960   77961   77962   77961   77962   77962       0   77964   77965
   77966   77967   77968   77969   77978   77965   77966   77967   77966   77967
   77968   77969   77970   77971   77972   77978   77979   77980   77967   77968
   77969   77978   77968   77969   77970   77971   77972   77973   77974   77975
   77978   77979   77980   77981   77982   77969   77970   77971   77972   77978
   77979   77980   77970   77971   77972   77973   77974   77975   77976   77977
   77978   77979   77980   77971   77972   77973   77974   77975   77978   77972
   77973   77974   77975   77978   77973   77974   77975   77976   77977   77978
   77974   77975   77976   77977   77975   77976   77977   77976   77977   77977
       0   77979   77980   77981   77982   77983   77984   78000   77980   77981
   77982   77981   77982   77983   77984   77985   77986   77987   78000   78001
   78002   77982   77983   77984   78000   77983   77984   77985   77986   77987
   77988   77989   77990   78000   78001   78002   78003   78004   77984   77985
   77986   77987   78000   78001   78002   77985   77986   77987   77988   77989
   77990   77991   77992   77993   78000   78001   78002   77986   77987   77988
   77989   77990   78000   77987   77988   77989   77990   78000   77988   77989
   77990   77991   77992   77993   77994   77995   77996   78000   77989   77990
   77991   77992   77993   77990   77991   77992   77993   77991   77992   77993
   77994   77995   77996   77997   77998   77999   77992   77993   77994   77995
   77996   77993   77994   77995   77996   77994   77995   77996   77997   77998
   77999   77995   77996   77997   77998   77999   77996   77997   77998   77999
   77997   77998   77999   77998   77999   77999       0   78001   78002   78003
   78004   78005   78006   78024   78002   78003   78004   78003   78004   78005
   78006   78007   78008   78009   78024   78025   78026   78004   78005   78006
   78024   78005   78006   78007   78008   78009   78010   78011   78012   78024
   78025   78026   78027   78028   78006   78007   78008   78009   78024   78025
   78026   78007   78008   78009   78010   78011   78012   78013   78014   78015
   78024   78025   78026   78008   78009   78010   78011   78012   78024   78009
   78010   78011   78012   78024   78010   78011   78012   78013   78014   78015
   78016   78017   78024   78011   78012   78013   78014   78015   78012   78013
   78014   78015   78013   78014   78015   78016   78017   78018   78021   78014
   78015   78016   78017   78015   78016   78017   78016   78017   78018   78019
   78020   78021   78022   78023   78017   78018   78021   78018   78019   78020
   78021   78022   78023   78019   78020   78021   78022   78023   78020   78021
   78021   78022   78023   78023       0   78025   78026   78027   78028   78029
   78030   78043   78026   78027   78028   78027   78028   78029   78030   78031
   78032   78036   78043   78044   78045   78028   78029   78030   78043   78029
   78030   78031   78032   78033   78034   78035   78036   78037   78038   78039
   78043   78044   78045   78046   78047   78030   78031   78032   78036   78043
   78044   78045   78031   78032   78033   78034   78035   78036   78037   78038
   78039   78040   78041   78042   78043   78044   78045   78032   78033   78034
   78035   78036   78037   78038   78039   78043   78033   78034   78035   78036
   78037   78038   78039   78043   78034   78035   78036   78035   78036   78036
   78037   78038   78039   78040   78041   78042   78043   78038   78039   78040
   78041   78042   78039   78040   78041   78042   78040   78041   78042   78041
   78042   78042       0   78044   78045   78046   78047   78048   78049   78060
   78045   78046   78047   78046   78047   78048   78049   78050   78051   78052
   78060   78061   78062   78047   78048   78049   78060   78048   78049   78050
   78051   78052   78053   78054   78055   78060   78061   78062   78063   78064
   78049   78050   78051   78052   78060   78061   78062   78050   78051   78052
   78053   78054   78055   78056   78057   78060   78061   78062   78051   78052
   78053   78054   78055   78060   78052   78053   78054   78055   78060   78053
   78054   78055   78056   78057   78058   78059   78060   78054   78055   78056
   78057   78055   78056   78057   78056   78057   78058   78059   78057   78058
   78059   78058   78059   78059       0   78061   78062   78063   78064   78065
   78066   78075   78062   78063   78064   78063   78064   78065   78066   78067
   78068   78069   78075   78076   78077   78064   78065   78066   78075   78065
   78066   78067   78068   78069   78070   78071   78072   78075   78076   78077
   78078   78079   78066   78067   78068   78069   78075   78076   78077   78067
   78068   78069   78070   78071   78072   78073   78074   78075   78076   78077
   78068   78069   78070   78071   78072   78075   78069   78070   78071   78072
   78075   78070   78071   78072   78073   78074   78075   78071   78072   78073
   78074   78072   78073   78074   78073   78074   78074       0   78076   78077
   78078   78079   78080   78081   78094   78077   78078   78079   78078   78079
   78080   78081   78082   78083   78087   78094   78095   78096   78079   78080
   78081   78094   78080   78081   78082   78083   78084   78085   78086   78087
   78088   78089   78090   78094   78095   78096   78097   78098   78081   78082
   78083   78087   78094   78095   78096   78082   78083   78084   78085   78086
   78087   78088   78089   78090   78091   78092   78093   78094   78095   78096
   78083   78084   78085   78086   78087   78088   78089   78090   78094   78084
   78085   78086   78087   78088   78089   78090   78094   78085   78086   78087
   78086   78087   78087   78088   78089   78090   78091   78092   78093   78094
   78089   78090   78091   78092   78093   78090   78091   78092   78093   78091
   78092   78093   78092   78093   78093       0   78095   78096   78097   78098
   78099   78100   78113   78096   78097   78098   78097   78098   78099   78100
   78101   78102   78106   78113   78114   78115   78098   78099   78100   78113
   78099   78100   78101   78102   78103   78104   78105   78106   78107   78108
   78109   78113   78114   78115   78116   78117   78100   78101   78102   78106
   78113   78114   78115   78101   78102   78103   78104   78105   78106   78107
   78108   78109   78110   78111   78112   78113   78114   78115   78102   78103
   78104   78105   78106   78107   78108   78109   78113   78103   78104   78105
   78106   78107   78108   78109   78113   78104   78105   78106   78105   78106
   78106   78107   78108   78109   78110   78111   78112   78113   78108   78109
   78110   78111   78112   78109   78110   78111   78112   78110   78111   78112
   78111   78112   78112       0   78114   78115   78116   78117   78118   78119
   78128   78115   78116   78117   78116   78117   78118   78119   78120   78121
   78122   78128   78129   78130   78117   78118   78119   78128   78118   78119
   78120   78121   78122   78123   78124   78125   78128   78129   78130   78131
   78132   78119   78120   78121   78122   78128   78129   78130   78120   78121
   78122   78123   78124   78125   78126   78127   78128   78129   78130   78121
   78122   78123   78124   78125   78128   78122   78123   78124   78125   78128
   78123   78124   78125   78126   78127   78128   78124   78125   78126   78127
   78125   78126   78127   78126   78127   78127       0   78129   78130   78131
   78132   78133   78134   78145   78130   78131   78132   78131   78132   78133
   78134   78135   78136   78137   78145   78146   78147   78132   78133   78134
   78145   78133   78134   78135   78136   78137   78138   78139   78140   78145
   78146   78147   78148   78149   78134   78135   78136   78137   78145   78146
   78147   78135   78136   78137   78138   78139   78140   78141   78142   78145
   78146   78147   78136   78137   78138   78139   78140   78145   78137   78138
   78139   78140   78145   78138   78139   78140   78141   78142   78143   78144
   78145   78139   78140   78141   78142   78140   78141   78142   78141   78142
   78143   78144   78142   78143   78144   78143   78144   78144       0   78146
   78147   78148   78149   78150   78151   78164   78147   78148   78149   78148
   78149   78150   78151   78152   78153   78154   78164   78165   78166   78149
   78150   78151   78164   78150   78151   78152   78153   78154   78155   78156
   78160   78164   78165   78166   78167   78168   78151   78152   78153   78154
   78164   78165   78166   78152   78153   78154   78155   78156   78157   78158
   78159   78160   78161   78162   78163   78164   78165   78166   78153   78154
   78155   78156   78160   78164   78154   78155   78156   78160   78164   78155
   78156   78157   78158   78159   78160   78161   78162   78163   78164   78156
   78157   78158   78159   78160   78161   78162   78163   78157   78158   78159
   78160   78161   78162   78163   78158   78159   78160   78159   78160   78160
   78161   78162   78163   78162   78163   78163       0   78165   78166   78167
   78168   78169   78170   78176   78166   78167   78168   78167   78168   78169
   78170   78171   78172   78173   78176   78177   78178   78168   78169   78170
   78176   78169   78170   78171   78172   78173   78174   78175   78176   78177
   78178   78179   78180   78170   78171   78172   78173   78176   78177   78178
   78171   78172   78173   78174   78175   78176   78177   78178   78172   78173
   78174   78175   78176   78173   78174   78175   78176   78174   78175   78176
   78175       0   78177   78178   78179   78180   78181   78182   78192   78178
   78179   78180   78179   78180   78181   78182   78183   78184   78188   78192
   78193   78194   78180   78181   78182   78192   78181   78182   78183   78184
   78185   78186   78187   78188   78189   78190   78191   78192   78193   78194
   78195   78196   78182   78183   78184   78188   78192   78193   78194   78183
   78184   78185   78186   78187   78188   78189   78190   78191   78192   78193
   78194   78184   78185   78186   78187   78188   78189   78190   78191   78192
   78185   78186   78187   78188   78189   78190   78191   78192   78186   78187
   78188   78187   78188   78188   78189   78190   78191   78192   78190   78191
   78191       0   78193   78194   78195   78196   78197   78198   78206   78194
   78195   78196   78195   78196   78197   78198   78199   78200   78204   78206
   78207   78208   78196   78197   78198   78206   78197   78198   78199   78200
   78201   78202   78203   78204   78205   78206   78207   78208   78209   78210
   78198   78199   78200   78204   78206   78207   78208   78199   78200   78201
   78202   78203   78204   78205   78206   78207   78208   78200   78201   78202
   78203   78204   78205   78206   78201   78202   78203   78204   78205   78206
   78202   78203   78204   78203   78204   78204   78205   78206       0   78207
   78208   78209   78210   78211   78212   78220   78208   78209   78210   78209
   78210   78211   78212   78213   78214   78218   78220   78221   78222   78210
   78211   78212   78220   78211   78212   78213   78214   78215   78216   78217
   78218   78219   78220   78221   78222   78223   78224   78212   78213   78214
   78218   78220   78221   78222   78213   78214   78215   78216   78217   78218
   78219   78220   78221   78222   78214   78215   78216   78217   78218   78219
   78220   78215   78216   78217   78218   78219   78220   78216   78217   78218
   78217   78218   78218   78219   78220       0   78221   78222   78223   78224
   78225   78226   78231   78222   78223   78224   78223   78224   78225   78226
   78227   78228   78229   78231   78232   78233   78224   78225   78226   78231
   78225   78226   78227   78228   78229   78230   78231   78232   78233   78234
   78235   78226   78227   78228   78229   78231   78232   78233   78227   78228
   78229   78230   78231   78232   78233   78228   78229   78230   78231   78229
   78230   78231   78230   78231       0   78232   78233   78234   78235   78236
   78237   78246   78233   78234   78235   78234   78235   78236   78237   78238
   78239   78240   78246   78247   78248   78235   78236   78237   78246   78236
   78237   78238   78239   78240   78241   78242   78243   78246   78247   78248
   78249   78250   78237   78238   78239   78240   78246   78247   78248   78238
   78239   78240   78241   78242   78243   78244   78245   78246   78247   78248
   78239   78240   78241   78242   78243   78246   78240   78241   78242   78243
   78246   78241   78242   78243   78244   78245   78246   78242   78243   78244
   78245   78243   78244   78245   78244   78245   78245       0   78247   78248
   78249   78250   78251   78252   78267   78248   78249   78250   78249   78250
   78251   78252   78253   78254   78255   78267   78268   78269   78250   78251
   78252   78267   78251   78252   78253   78254   78255   78256   78265   78267
   78268   78269   78270   78271   78252   78253   78254   78255   78267   78268
   78269   78253   78254   78255   78256   78257   78258   78263   78265   78266
   78267   78268   78269   78254   78255   78256   78265   78267   78255   78256
   78265   78267   78256   78257   78258   78259   78260   78263   78264   78265
   78266   78267   78257   78258   78259   78260   78261   78263   78265   78266
   78258   78259   78260   78265   78259   78260   78261   78262   78263   78264
   78265   78260   78261   78263   78261   78262   78263   78264   78265   78266
   78262   78263   78264   78265   78263   78264   78265   78266   78265   78266
   78266       0   78268   78269   78270   78271   78272   78273   78282   78269
   78270   78271   78270   78271   78272   78273   78274   78275   78276   78282
   78283   78284   78271   78272   78273   78282   78272   78273   78274   78275
   78276   78277   78278   78279   78282   78283   78284   78285   78286   78273
   78274   78275   78276   78282   78283   78284   78274   78275   78276   78277
   78278   78279   78280   78281   78282   78283   78284   78275   78276   78277
   78278   78279   78282   78276   78277   78278   78279   78282   78277   78278
   78279   78280   78281   78282   78278   78279   78280   78281   78279   78280
   78281   78280   78281   78281       0   78283   78284   78285   78286   78287
   78288   78304   78284   78285   78286   78285   78286   78287   78288   78289
   78290   78291   78304   78305   78306   78286   78287   78288   78304   78287
   78288   78289   78290   78291   78292   78293   78294   78304   78305   78306
   78307   78308   78288   78289   78290   78291   78304   78305   78306   78289
   78290   78291   78292   78293   78294   78295   78296   78297   78304   78305
   78306   78290   78291   78292   78293   78294   78304   78291   78292   78293
   78294   78304   78292   78293   78294   78295   78296   78297   78298   78299
   78300   78304   78293   78294   78295   78296   78297   78294   78295   78296
   78297   78295   78296   78297   78298   78299   78300   78301   78302   78303
   78296   78297   78298   78299   78300   78297   78298   78299   78300   78298
   78299   78300   78301   78302   78303   78299   78300   78301   78302   78303
   78300   78301   78302   78303   78301   78302   78303   78302   78303   78303
       0   78305   78306   78307   78308   78309   78310   78319   78306   78307
   78308   78307   78308   78309   78310   78311   78312   78313   78319   78320
   78321   78308   78309   78310   78319   78309   78310   78311   78312   78313
   78314   78315   78316   78319   78320   78321   78322   78323   78310   78311
   78312   78313   78319   78320   78321   78311   78312   78313   78314   78315
   78316   78317   78318   78319   78320   78321   78312   78313   78314   78315
   78316   78319   78313   78314   78315   78316   78319   78314   78315   78316
   78317   78318   78319   78315   78316   78317   78318   78316   78317   78318
   78317   78318   78318       0   78320   78321   78322   78323   78324   78325
   78341   78321   78322   78323   78322   78323   78324   78325   78326   78327
   78328   78341   78342   78343   78323   78324   78325   78341   78324   78325
   78326   78327   78328   78329   78330   78331   78341   78342   78343   78344
   78345   78325   78326   78327   78328   78341   78342   78343   78326   78327
   78328   78329   78330   78331   78332   78333   78334   78341   78342   78343
   78327   78328   78329   78330   78331   78341   78328   78329   78330   78331
   78341   78329   78330   78331   78332   78333   78334   78335   78336   78337
   78341   78330   78331   78332   78333   78334   78331   78332   78333   78334
   78332   78333   78334   78335   78336   78337   78338   78339   78340   78333
   78334   78335   78336   78337   78334   78335   78336   78337   78335   78336
   78337   78338   78339   78340   78336   78337   78338   78339   78340   78337
   78338   78339   78340   78338   78339   78340   78339   78340   78340       0
   78342   78343   78344   78345   78346   78347   78360   78343   78344   78345
   78344   78345   78346   78347   78348   78349   78350   78360   78361   78362
   78345   78346   78347   78360   78346   78347   78348   78349   78350   78351
   78352   78356   78360   78361   78362   78363   78364   78347   78348   78349
   78350   78360   78361   78362   78348   78349   78350   78351   78352   78353
   78354   78355   78356   78357   78358   78359   78360   78361   78362   78349
   78350   78351   78352   78356   78360   78350   78351   78352   78356   78360
   78351   78352   78353   78354   78355   78356   78357   78358   78359   78360
   78352   78353   78354   78355   78356   78357   78358   78359   78353   78354
   78355   78356   78357   78358   78359   78354   78355   78356   78355   78356
   78356   78357   78358   78359   78358   78359   78359       0   78361   78362
   78363   78364   78365   78366   78374   78362   78363   78364   78363   78364
   78365   78366   78367   78368   78369   78374   78375   78376   78364   78365
   78366   78374   78365   78366   78367   78368   78369   78370   78371   78374
   78375   78376   78377   78378   78366   78367   78368   78369   78374   78375
   78376   78367   78368   78369   78370   78371   78372   78373   78374   78375
   78376   78368   78369   78370   78371   78374   78369   78370   78371   78374
   78370   78371   78372   78373   78374   78371   78372   78373   78372   78373
   78373       0   78375   78376   78377   78378   78379   78380   78389   78376
   78377   78378   78377   78378   78379   78380   78381   78382   78383   78389
   78390   78391   78378   78379   78380   78389   78379   78380   78381   78382
   78383   78384   78385   78386   78389   78390   78391   78392   78393   78380
   78381   78382   78383   78389   78390   78391   78381   78382   78383   78384
   78385   78386   78387   78388   78389   78390   78391   78382   78383   78384
   78385   78386   78389   78383   78384   78385   78386   78389   78384   78385
   78386   78387   78388   78389   78385   78386   78387   78388   78386   78387
   78388   78387   78388   78388       0   78390   78391   78392   78393   78394
   78395   78413   78391   78392   78393   78392   78393   78394   78395   78396
   78397   78398   78413   78414   78415   78393   78394   78395   78413   78394
   78395   78396   78397   78398   78399   78400   78401   78413   78414   78415
   78416   78417   78395   78396   78397   78398   78413   78414   78415   78396
   78397   78398   78399   78400   78401   78402   78403   78404   78413   78414
   78415   78397   78398   78399   78400   78401   78413   78398   78399   78400
   78401   78413   78399   78400   78401   78402   78403   78404   78405   78406
   78413   78400   78401   78402   78403   78404   78401   78402   78403   78404
   78402   78403   78404   78405   78406   78407   78410   78403   78404   78405
   78406   78404   78405   78406   78405   78406   78407   78408   78409   78410
   78411   78412   78406   78407   78410   78407   78408   78409   78410   78411
   78412   78408   78409   78410   78411   78412   78409   78410   78410   78411
   78412   78412       0   78414   78415   78416   78417   78418   78419   78432
   78415   78416   78417   78416   78417   78418   78419   78420   78421   78422
   78432   78433   78434   78417   78418   78419   78432   78418   78419   78420
   78421   78422   78423   78424   78428   78432   78433   78434   78435   78436
   78419   78420   78421   78422   78432   78433   78434   78420   78421   78422
   78423   78424   78425   78426   78427   78428   78429   78430   78431   78432
   78433   78434   78421   78422   78423   78424   78428   78432   78422   78423
   78424   78428   78432   78423   78424   78425   78426   78427   78428   78429
   78430   78431   78432   78424   78425   78426   78427   78428   78429   78430
   78431   78425   78426   78427   78428   78429   78430   78431   78426   78427
   78428   78427   78428   78428   78429   78430   78431   78430   78431   78431
       0   78433   78434   78435   78436   78437   78438   78442   78434   78435
   78436   78435   78436   78437   78438   78439   78440   78441   78442   78443
   78444   78436   78437   78438   78442   78437   78438   78439   78440   78441
   78442   78443   78444   78445   78446   78438   78439   78440   78441   78442
   78443   78444   78439   78440   78441   78442   78443   78444   78440   78441
   78442   78441   78442   78442   78443   78444   78445   78446   78447   78448
   78464   78444   78445   78446   78445   78446   78447   78448   78449   78450
   78451   78464   78465   78466   78446   78447   78448   78464   78447   78448
   78449   78450   78451   78452   78453   78454   78464   78465   78466   78467
   78468   78448   78449   78450   78451   78464   78465   78466   78449   78450
   78451   78452   78453   78454   78455   78456   78457   78464   78465   78466
   78450   78451   78452   78453   78454   78464   78451   78452   78453   78454
   78464   78452   78453   78454   78455   78456   78457   78458   78459   78460
   78464   78453   78454   78455   78456   78457   78454   78455   78456   78457
   78455   78456   78457   78458   78459   78460   78461   78462   78463   78456
   78457   78458   78459   78460   78457   78458   78459   78460   78458   78459
   78460   78461   78462   78463   78459   78460   78461   78462   78463   78460
   78461   78462   78463   78461   78462   78463   78462   78463   78463       0
   78465   78466   78467   78468   78469   78470   78483   78466   78467   78468
   78467   78468   78469   78470   78471   78472   78473   78483   78484   78485
   78468   78469   78470   78483   78469   78470   78471   78472   78473   78474
   78475   78479   78483   78484   78485   78486   78487   78470   78471   78472
   78473   78483   78484   78485   78471   78472   78473   78474   78475   78476
   78477   78478   78479   78480   78481   78482   78483   78484   78485   78472
   78473   78474   78475   78479   78483   78473   78474   78475   78479   78483
   78474   78475   78476   78477   78478   78479   78480   78481   78482   78483
   78475   78476   78477   78478   78479   78480   78481   78482   78476   78477
   78478   78479   78480   78481   78482   78477   78478   78479   78478   78479
   78479   78480   78481   78482   78481   78482   78482       0   78484   78485
   78486   78487   78488   78489   78494   78485   78486   78487   78486   78487
   78488   78489   78490   78491   78492   78494   78495   78496   78487   78488
   78489   78494   78488   78489   78490   78491   78492   78493   78494   78495
   78496   78497   78498   78489   78490   78491   78492   78494   78495   78496
   78490   78491   78492   78493   78494   78495   78496   78491   78492   78493
   78494   78492   78493   78494   78493   78494       0   78495   78496   78497
   78498   78499   78500   78506   78496   78497   78498   78497   78498   78499
   78500   78501   78502   78503   78506   78507   78508   78498   78499   78500
   78506   78499   78500   78501   78502   78503   78504   78505   78506   78507
   78508   78509   78510   78500   78501   78502   78503   78506   78507   78508
   78501   78502   78503   78504   78505   78506   78507   78508   78502   78503
   78504   78505   78506   78503   78504   78505   78506   78504   78505   78506
   78505       0   78507   78508   78509   78510   78511   78512   78513   78508
   78509   78510   78509   78510   78511   78512   78513   78514   78515   78510
   78511   78512   78513   78511   78512   78513   78514   78515   78516   78517
   78512   78513   78514   78515   78513   78514   78515   78514   78515   78516
   78517   78518   78519   78529   78515   78516   78517   78516   78517   78518
   78519   78520   78521   78525   78529   78530   78531   78517   78518   78519
   78529   78518   78519   78520   78521   78522   78523   78524   78525   78526
   78527   78528   78529   78530   78531   78532   78533   78519   78520   78521
   78525   78529   78530   78531   78520   78521   78522   78523   78524   78525
   78526   78527   78528   78529   78530   78531   78521   78522   78523   78524
   78525   78526   78527   78528   78529   78522   78523   78524   78525   78526
   78527   78528   78529   78523   78524   78525   78524   78525   78525   78526
   78527   78528   78529   78527   78528   78528       0   78530   78531   78532
   78533   78534   78535   78539   78531   78532   78533   78532   78533   78534
   78535   78536   78537   78538   78539   78540   78541   78533   78534   78535
   78539   78534   78535   78536   78537   78538   78539   78540   78541   78542
   78543   78535   78536   78537   78538   78539   78540   78541   78536   78537
   78538   78539   78540   78541   78537   78538   78539   78538   78539   78539
   78540   78541   78542   78543   78544   78545   78555   78541   78542   78543
   78542   78543   78544   78545   78546   78547   78551   78555   78556   78557
   78543   78544   78545   78555   78544   78545   78546   78547   78548   78549
   78550   78551   78552   78553   78554   78555   78556   78557   78558   78559
   78545   78546   78547   78551   78555   78556   78557   78546   78547   78548
   78549   78550   78551   78552   78553   78554   78555   78556   78557   78547
   78548   78549   78550   78551   78552   78553   78554   78555   78548   78549
   78550   78551   78552   78553   78554   78555   78549   78550   78551   78550
   78551   78551   78552   78553   78554   78555   78553   78554   78554       0
   78556   78557   78558   78559   78560   78561   78574   78557   78558   78559
   78558   78559   78560   78561   78562   78563   78564   78574   78575   78576
   78559   78560   78561   78574   78560   78561   78562   78563   78564   78565
   78566   78570   78574   78575   78576   78577   78578   78561   78562   78563
   78564   78574   78575   78576   78562   78563   78564   78565   78566   78567
   78568   78569   78570   78571   78572   78573   78574   78575   78576   78563
   78564   78565   78566   78570   78574   78564   78565   78566   78570   78574
   78565   78566   78567   78568   78569   78570   78571   78572   78573   78574
   78566   78567   78568   78569   78570   78571   78572   78573   78567   78568
   78569   78570   78571   78572   78573   78568   78569   78570   78569   78570
   78570   78571   78572   78573   78572   78573   78573       0   78575   78576
   78577   78578   78579   78580   78596   78576   78577   78578   78577   78578
   78579   78580   78581   78582   78583   78596   78597   78598   78578   78579
   78580   78596   78579   78580   78581   78582   78583   78584   78585   78586
   78596   78597   78598   78599   78600   78580   78581   78582   78583   78596
   78597   78598   78581   78582   78583   78584   78585   78586   78587   78588
   78589   78596   78597   78598   78582   78583   78584   78585   78586   78596
   78583   78584   78585   78586   78596   78584   78585   78586   78587   78588
   78589   78590   78591   78592   78596   78585   78586   78587   78588   78589
   78586   78587   78588   78589   78587   78588   78589   78590   78591   78592
   78593   78594   78595   78588   78589   78590   78591   78592   78589   78590
   78591   78592   78590   78591   78592   78593   78594   78595   78591   78592
   78593   78594   78595   78592   78593   78594   78595   78593   78594   78595
   78594   78595   78595       0   78597   78598   78599   78600   78601   78602
   78612   78598   78599   78600   78599   78600   78601   78602   78603   78604
   78608   78612   78613   78614   78600   78601   78602   78612   78601   78602
   78603   78604   78605   78606   78607   78608   78609   78610   78611   78612
   78613   78614   78615   78616   78602   78603   78604   78608   78612   78613
   78614   78603   78604   78605   78606   78607   78608   78609   78610   78611
   78612   78613   78614   78604   78605   78606   78607   78608   78609   78610
   78611   78612   78605   78606   78607   78608   78609   78610   78611   78612
   78606   78607   78608   78607   78608   78608   78609   78610   78611   78612
   78610   78611   78611       0   78613   78614   78615   78616   78617   78618
   78619   78614   78615   78616   78615   78616   78617   78618   78619   78620
   78621   78616   78617   78618   78619   78617   78618   78619   78620   78621
   78622   78623   78618   78619   78620   78621   78619   78620   78621   78620
   78621   78622   78623   78624   78625   78626   78621   78622   78623   78622
   78623   78624   78625   78626   78627   78628   78623   78624   78625   78626
   78624   78625   78626   78627   78628   78629   78630   78625   78626   78627
   78628   78626   78627   78628   78627   78628   78629   78630   78631   78632
   78640   78628   78629   78630   78629   78630   78631   78632   78633   78634
   78638   78640   78641   78642   78630   78631   78632   78640   78631   78632
   78633   78634   78635   78636   78637   78638   78639   78640   78641   78642
   78643   78644   78632   78633   78634   78638   78640   78641   78642   78633
   78634   78635   78636   78637   78638   78639   78640   78641   78642   78634
   78635   78636   78637   78638   78639   78640   78635   78636   78637   78638
   78639   78640   78636   78637   78638   78637   78638   78638   78639   78640
       0   78641   78642   78643   78644   78645   78646   78651   78642   78643
   78644   78643   78644   78645   78646   78647   78648   78649   78651   78652
   78653   78644   78645   78646   78651   78645   78646   78647   78648   78649
   78650   78651   78652   78653   78654   78655   78646   78647   78648   78649
   78651   78652   78653   78647   78648   78649   78650   78651   78652   78653
   78648   78649   78650   78651   78649   78650   78651   78650   78651       0
   78652   78653   78654   78655   78656   78657   78663   78653   78654   78655
   78654   78655   78656   78657   78658   78659   78660   78663   78664   78665
   78655   78656   78657   78663   78656   78657   78658   78659   78660   78661
   78662   78663   78664   78665   78666   78667   78657   78658   78659   78660
   78663   78664   78665   78658   78659   78660   78661   78662   78663   78664
   78665   78659   78660   78661   78662   78663   78660   78661   78662   78663
   78661   78662   78663   78662       0   78664   78665   78666   78667   78668
   78669   78679   78665   78666   78667   78666   78667   78668   78669   78670
   78671   78675   78679   78680   78681   78667   78668   78669   78679   78668
   78669   78670   78671   78672   78673   78674   78675   78676   78677   78678
   78679   78680   78681   78682   78683   78669   78670   78671   78675   78679
   78680   78681   78670   78671   78672   78673   78674   78675   78676   78677
   78678   78679   78680   78681   78671   78672   78673   78674   78675   78676
   78677   78678   78679   78672   78673   78674   78675   78676   78677   78678
   78679   78673   78674   78675   78674   78675   78675   78676   78677   78678
   78679   78677   78678   78678       0   78680   78681   78682   78683   78684
   78685   78694   78681   78682   78683   78682   78683   78684   78685   78686
   78687   78688   78694   78695   78696   78683   78684   78685   78694   78684
   78685   78686   78687   78688   78689   78690   78691   78694   78695   78696
   78697   78698   78685   78686   78687   78688   78694   78695   78696   78686
   78687   78688   78689   78690   78691   78692   78693   78694   78695   78696
   78687   78688   78689   78690   78691   78694   78688   78689   78690   78691
   78694   78689   78690   78691   78692   78693   78694   78690   78691   78692
   78693   78691   78692   78693   78692   78693   78693       0   78695   78696
   78697   78698   78699   78700   78710   78696   78697   78698   78697   78698
   78699   78700   78701   78702   78706   78710   78711   78712   78698   78699
   78700   78710   78699   78700   78701   78702   78703   78704   78705   78706
   78707   78708   78709   78710   78711   78712   78713   78714   78700   78701
   78702   78706   78710   78711   78712   78701   78702   78703   78704   78705
   78706   78707   78708   78709   78710   78711   78712   78702   78703   78704
   78705   78706   78707   78708   78709   78710   78703   78704   78705   78706
   78707   78708   78709   78710   78704   78705   78706   78705   78706   78706
   78707   78708   78709   78710   78708   78709   78709       0   78711   78712
   78713   78714   78715   78716   78724   78712   78713   78714   78713   78714
   78715   78716   78717   78718   78719   78724   78725   78726   78714   78715
   78716   78724   78715   78716   78717   78718   78719   78720   78721   78724
   78725   78726   78727   78728   78716   78717   78718   78719   78724   78725
   78726   78717   78718   78719   78720   78721   78722   78723   78724   78725
   78726   78718   78719   78720   78721   78724   78719   78720   78721   78724
   78720   78721   78722   78723   78724   78721   78722   78723   78722   78723
   78723       0   78725   78726   78727   78728   78729   78730   78739   78726
   78727   78728   78727   78728   78729   78730   78731   78732   78733   78739
   78740   78741   78728   78729   78730   78739   78729   78730   78731   78732
   78733   78734   78735   78736   78739   78740   78741   78742   78743   78730
   78731   78732   78733   78739   78740   78741   78731   78732   78733   78734
   78735   78736   78737   78738   78739   78740   78741   78732   78733   78734
   78735   78736   78739   78733   78734   78735   78736   78739   78734   78735
   78736   78737   78738   78739   78735   78736   78737   78738   78736   78737
   78738   78737   78738   78738       0   78740   78741   78742   78743   78744
   78745   78761   78741   78742   78743   78742   78743   78744   78745   78746
   78747   78748   78761   78762   78763   78743   78744   78745   78761   78744
   78745   78746   78747   78748   78749   78750   78751   78761   78762   78763
   78764   78765   78745   78746   78747   78748   78761   78762   78763   78746
   78747   78748   78749   78750   78751   78752   78753   78754   78761   78762
   78763   78747   78748   78749   78750   78751   78761   78748   78749   78750
   78751   78761   78749   78750   78751   78752   78753   78754   78755   78756
   78757   78761   78750   78751   78752   78753   78754   78751   78752   78753
   78754   78752   78753   78754   78755   78756   78757   78758   78759   78760
   78753   78754   78755   78756   78757   78754   78755   78756   78757   78755
   78756   78757   78758   78759   78760   78756   78757   78758   78759   78760
   78757   78758   78759   78760   78758   78759   78760   78759   78760   78760
       0   78762   78763   78764   78765   78766   78767   78783   78763   78764
   78765   78764   78765   78766   78767   78768   78769   78770   78783   78784
   78785   78765   78766   78767   78783   78766   78767   78768   78769   78770
   78771   78772   78773   78783   78784   78785   78786   78787   78767   78768
   78769   78770   78783   78784   78785   78768   78769   78770   78771   78772
   78773   78774   78775   78776   78783   78784   78785   78769   78770   78771
   78772   78773   78783   78770   78771   78772   78773   78783   78771   78772
   78773   78774   78775   78776   78777   78778   78779   78783   78772   78773
   78774   78775   78776   78773   78774   78775   78776   78774   78775   78776
   78777   78778   78779   78780   78781   78782   78775   78776   78777   78778
   78779   78776   78777   78778   78779   78777   78778   78779   78780   78781
   78782   78778   78779   78780   78781   78782   78779   78780   78781   78782
   78780   78781   78782   78781   78782   78782       0   78784   78785   78786
   78787   78788   78789   78795   78785   78786   78787   78786   78787   78788
   78789   78790   78791   78792   78795   78796   78797   78787   78788   78789
```
