## Supplementary material for "How a pathogenic mutation impairs Hsp60 functional dynamics from monomeric to fully assembled states": Input scripts and videos: F_V72I_ASHASP.top (part 107 of 163)

```
   78795   78788   78789   78790   78791   78792   78793   78794   78795   78796
   78797   78798   78799   78789   78790   78791   78792   78795   78796   78797
   78790   78791   78792   78793   78794   78795   78796   78797   78791   78792
   78793   78794   78795   78792   78793   78794   78795   78793   78794   78795
   78794       0   78796   78797   78798   78799   78800   78801   78819   78797
   78798   78799   78798   78799   78800   78801   78802   78803   78804   78819
   78820   78821   78799   78800   78801   78819   78800   78801   78802   78803
   78804   78805   78806   78807   78819   78820   78821   78822   78823   78801
   78802   78803   78804   78819   78820   78821   78802   78803   78804   78805
   78806   78807   78808   78809   78810   78819   78820   78821   78803   78804
   78805   78806   78807   78819   78804   78805   78806   78807   78819   78805
   78806   78807   78808   78809   78810   78811   78812   78819   78806   78807
   78808   78809   78810   78807   78808   78809   78810   78808   78809   78810
   78811   78812   78813   78816   78809   78810   78811   78812   78810   78811
   78812   78811   78812   78813   78814   78815   78816   78817   78818   78812
   78813   78816   78813   78814   78815   78816   78817   78818   78814   78815
   78816   78817   78818   78815   78816   78816   78817   78818   78818       0
   78820   78821   78822   78823   78824   78825   78835   78821   78822   78823
   78822   78823   78824   78825   78826   78827   78831   78835   78836   78837
   78823   78824   78825   78835   78824   78825   78826   78827   78828   78829
   78830   78831   78832   78833   78834   78835   78836   78837   78838   78839
   78825   78826   78827   78831   78835   78836   78837   78826   78827   78828
   78829   78830   78831   78832   78833   78834   78835   78836   78837   78827
   78828   78829   78830   78831   78832   78833   78834   78835   78828   78829
   78830   78831   78832   78833   78834   78835   78829   78830   78831   78830
   78831   78831   78832   78833   78834   78835   78833   78834   78834       0
   78836   78837   78838   78839   78840   78841   78849   78837   78838   78839
   78838   78839   78840   78841   78842   78843   78847   78849   78850   78851
   78839   78840   78841   78849   78840   78841   78842   78843   78844   78845
   78846   78847   78848   78849   78850   78851   78852   78853   78841   78842
   78843   78847   78849   78850   78851   78842   78843   78844   78845   78846
   78847   78848   78849   78850   78851   78843   78844   78845   78846   78847
   78848   78849   78844   78845   78846   78847   78848   78849   78845   78846
   78847   78846   78847   78847   78848   78849       0   78850   78851   78852
   78853   78854   78855   78861   78851   78852   78853   78852   78853   78854
   78855   78856   78857   78858   78861   78862   78863   78853   78854   78855
   78861   78854   78855   78856   78857   78858   78859   78860   78861   78862
   78863   78864   78865   78855   78856   78857   78858   78861   78862   78863
   78856   78857   78858   78859   78860   78861   78862   78863   78857   78858
   78859   78860   78861   78858   78859   78860   78861   78859   78860   78861
   78860       0   78862   78863   78864   78865   78866   78867   78871   78863
   78864   78865   78864   78865   78866   78867   78868   78869   78870   78871
   78872   78873   78865   78866   78867   78871   78866   78867   78868   78869
   78870   78871   78872   78873   78874   78875   78867   78868   78869   78870
   78871   78872   78873   78868   78869   78870   78871   78872   78873   78869
   78870   78871   78870   78871   78871   78872   78873   78874   78875   78876
   78877   78890   78873   78874   78875   78874   78875   78876   78877   78878
   78879   78880   78890   78891   78892   78875   78876   78877   78890   78876
   78877   78878   78879   78880   78881   78882   78886   78890   78891   78892
   78893   78894   78877   78878   78879   78880   78890   78891   78892   78878
   78879   78880   78881   78882   78883   78884   78885   78886   78887   78888
   78889   78890   78891   78892   78879   78880   78881   78882   78886   78890
   78880   78881   78882   78886   78890   78881   78882   78883   78884   78885
   78886   78887   78888   78889   78890   78882   78883   78884   78885   78886
   78887   78888   78889   78883   78884   78885   78886   78887   78888   78889
   78884   78885   78886   78885   78886   78886   78887   78888   78889   78888
   78889   78889       0   78891   78892   78893   78894   78895   78896   78904
   78892   78893   78894   78893   78894   78895   78896   78897   78898   78899
   78904   78905   78906   78894   78895   78896   78904   78895   78896   78897
   78898   78899   78900   78901   78904   78905   78906   78907   78908   78896
   78897   78898   78899   78904   78905   78906   78897   78898   78899   78900
   78901   78902   78903   78904   78905   78906   78898   78899   78900   78901
   78904   78899   78900   78901   78904   78900   78901   78902   78903   78904
   78901   78902   78903   78902   78903   78903       0   78905   78906   78907
   78908   78909   78910   78914   78906   78907   78908   78907   78908   78909
   78910   78911   78912   78913   78914   78915   78916   78908   78909   78910
   78914   78909   78910   78911   78912   78913   78914   78915   78916   78917
   78918   78910   78911   78912   78913   78914   78915   78916   78911   78912
   78913   78914   78915   78916   78912   78913   78914   78913   78914   78914
   78915   78916   78917   78918   78919   78920   78928   78916   78917   78918
   78917   78918   78919   78920   78921   78922   78926   78928   78929   78930
   78918   78919   78920   78928   78919   78920   78921   78922   78923   78924
   78925   78926   78927   78928   78929   78930   78931   78932   78920   78921
   78922   78926   78928   78929   78930   78921   78922   78923   78924   78925
   78926   78927   78928   78929   78930   78922   78923   78924   78925   78926
   78927   78928   78923   78924   78925   78926   78927   78928   78924   78925
   78926   78925   78926   78926   78927   78928       0   78929   78930   78931
   78932   78933   78934   78952   78930   78931   78932   78931   78932   78933
   78934   78935   78936   78937   78952   78953   78954   78932   78933   78934
   78952   78933   78934   78935   78936   78937   78938   78939   78940   78952
   78953   78954   78955   78956   78934   78935   78936   78937   78952   78953
   78954   78935   78936   78937   78938   78939   78940   78941   78942   78943
   78952   78953   78954   78936   78937   78938   78939   78940   78952   78937
   78938   78939   78940   78952   78938   78939   78940   78941   78942   78943
   78944   78945   78952   78939   78940   78941   78942   78943   78940   78941
   78942   78943   78941   78942   78943   78944   78945   78946   78949   78942
   78943   78944   78945   78943   78944   78945   78944   78945   78946   78947
   78948   78949   78950   78951   78945   78946   78949   78946   78947   78948
   78949   78950   78951   78947   78948   78949   78950   78951   78948   78949
   78949   78950   78951   78951       0   78953   78954   78955   78956   78957
   78958   78962   78954   78955   78956   78955   78956   78957   78958   78959
   78960   78961   78962   78963   78964   78956   78957   78958   78962   78957
   78958   78959   78960   78961   78962   78963   78964   78965   78966   78958
   78959   78960   78961   78962   78963   78964   78959   78960   78961   78962
   78963   78964   78960   78961   78962   78961   78962   78962   78963   78964
   78965   78966   78967   78968   78972   78964   78965   78966   78965   78966
   78967   78968   78969   78970   78971   78972   78973   78974   78966   78967
   78968   78972   78967   78968   78969   78970   78971   78972   78973   78974
   78975   78976   78968   78969   78970   78971   78972   78973   78974   78969
   78970   78971   78972   78973   78974   78970   78971   78972   78971   78972
   78972   78973   78974   78975   78976   78977   78978   78988   78974   78975
   78976   78975   78976   78977   78978   78979   78980   78984   78988   78989
   78990   78976   78977   78978   78988   78977   78978   78979   78980   78981
   78982   78983   78984   78985   78986   78987   78988   78989   78990   78991
   78992   78978   78979   78980   78984   78988   78989   78990   78979   78980
   78981   78982   78983   78984   78985   78986   78987   78988   78989   78990
   78980   78981   78982   78983   78984   78985   78986   78987   78988   78981
   78982   78983   78984   78985   78986   78987   78988   78982   78983   78984
   78983   78984   78984   78985   78986   78987   78988   78986   78987   78987
       0   78989   78990   78991   78992   78993   78994   79003   78990   78991
   78992   78991   78992   78993   78994   78995   78996   78997   79003   79004
   79005   78992   78993   78994   79003   78993   78994   78995   78996   78997
   78998   78999   79000   79003   79004   79005   79006   79007   78994   78995
   78996   78997   79003   79004   79005   78995   78996   78997   78998   78999
   79000   79001   79002   79003   79004   79005   78996   78997   78998   78999
   79000   79003   78997   78998   78999   79000   79003   78998   78999   79000
   79001   79002   79003   78999   79000   79001   79002   79000   79001   79002
   79001   79002   79002       0   79004   79005   79006   79007   79008   79009
   79018   79005   79006   79007   79006   79007   79008   79009   79010   79011
   79012   79018   79019   79020   79007   79008   79009   79018   79008   79009
   79010   79011   79012   79013   79014   79015   79018   79019   79020   79021
   79022   79009   79010   79011   79012   79018   79019   79020   79010   79011
   79012   79013   79014   79015   79016   79017   79018   79019   79020   79011
   79012   79013   79014   79015   79018   79012   79013   79014   79015   79018
   79013   79014   79015   79016   79017   79018   79014   79015   79016   79017
   79015   79016   79017   79016   79017   79017       0   79019   79020   79021
   79022   79023   79024   79025   79020   79021   79022   79021   79022   79023
   79024   79025   79026   79027   79022   79023   79024   79025   79023   79024
   79025   79026   79027   79028   79029   79024   79025   79026   79027   79025
   79026   79027   79026   79027   79028   79029   79030   79031   79044   79027
   79028   79029   79028   79029   79030   79031   79032   79033   79037   79044
   79045   79046   79029   79030   79031   79044   79030   79031   79032   79033
   79034   79035   79036   79037   79038   79039   79040   79044   79045   79046
   79047   79048   79031   79032   79033   79037   79044   79045   79046   79032
   79033   79034   79035   79036   79037   79038   79039   79040   79041   79042
   79043   79044   79045   79046   79033   79034   79035   79036   79037   79038
   79039   79040   79044   79034   79035   79036   79037   79038   79039   79040
   79044   79035   79036   79037   79036   79037   79037   79038   79039   79040
   79041   79042   79043   79044   79039   79040   79041   79042   79043   79040
   79041   79042   79043   79041   79042   79043   79042   79043   79043       0
   79045   79046   79047   79048   79049   79050   79060   79046   79047   79048
   79047   79048   79049   79050   79051   79052   79056   79060   79061   79062
   79048   79049   79050   79060   79049   79050   79051   79052   79053   79054
   79055   79056   79057   79058   79059   79060   79061   79062   79063   79064
   79050   79051   79052   79056   79060   79061   79062   79051   79052   79053
   79054   79055   79056   79057   79058   79059   79060   79061   79062   79052
   79053   79054   79055   79056   79057   79058   79059   79060   79053   79054
   79055   79056   79057   79058   79059   79060   79054   79055   79056   79055
   79056   79056   79057   79058   79059   79060   79058   79059   79059       0
   79061   79062   79063   79064   79065   79066   79079   79062   79063   79064
   79063   79064   79065   79066   79067   79068   79069   79079   79080   79081
   79064   79065   79066   79079   79065   79066   79067   79068   79069   79070
   79071   79075   79079   79080   79081   79082   79083   79066   79067   79068
   79069   79079   79080   79081   79067   79068   79069   79070   79071   79072
   79073   79074   79075   79076   79077   79078   79079   79080   79081   79068
   79069   79070   79071   79075   79079   79069   79070   79071   79075   79079
   79070   79071   79072   79073   79074   79075   79076   79077   79078   79079
   79071   79072   79073   79074   79075   79076   79077   79078   79072   79073
   79074   79075   79076   79077   79078   79073   79074   79075   79074   79075
   79075   79076   79077   79078   79077   79078   79078       0   79080   79081
   79082   79083   79084   79085   79086   79081   79082   79083   79082   79083
   79084   79085   79086   79087   79088   79083   79084   79085   79086   79084
   79085   79086   79087   79088   79089   79090   79085   79086   79087   79088
   79086   79087   79088   79087   79088   79089   79090   79091   79092   79093
   79088   79089   79090   79089   79090   79091   79092   79093   79094   79095
   79090   79091   79092   79093   79091   79092   79093   79094   79095   79096
   79097   79092   79093   79094   79095   79093   79094   79095   79094   79095
   79096   79097   79098   79099   79100   79095   79096   79097   79096   79097
   79098   79099   79100   79101   79102   79097   79098   79099   79100   79098
   79099   79100   79101   79102   79103   79104   79099   79100   79101   79102
   79100   79101   79102   79101   79102   79103   79104   79105   79106   79111
   79102   79103   79104   79103   79104   79105   79106   79107   79108   79109
   79111   79112   79113   79104   79105   79106   79111   79105   79106   79107
   79108   79109   79110   79111   79112   79113   79114   79115   79106   79107
   79108   79109   79111   79112   79113   79107   79108   79109   79110   79111
   79112   79113   79108   79109   79110   79111   79109   79110   79111   79110
   79111       0   79112   79113   79114   79115   79116   79117   79121   79113
   79114   79115   79114   79115   79116   79117   79118   79119   79120   79121
   79122   79123   79115   79116   79117   79121   79116   79117   79118   79119
   79120   79121   79122   79123   79124   79125   79117   79118   79119   79120
   79121   79122   79123   79118   79119   79120   79121   79122   79123   79119
   79120   79121   79120   79121   79121   79122   79123   79124   79125   79126
   79127   79140   79123   79124   79125   79124   79125   79126   79127   79128
   79129   79130   79140   79141   79142   79125   79126   79127   79140   79126
   79127   79128   79129   79130   79131   79132   79136   79140   79141   79142
   79143   79144   79127   79128   79129   79130   79140   79141   79142   79128
   79129   79130   79131   79132   79133   79134   79135   79136   79137   79138
   79139   79140   79141   79142   79129   79130   79131   79132   79136   79140
   79130   79131   79132   79136   79140   79131   79132   79133   79134   79135
   79136   79137   79138   79139   79140   79132   79133   79134   79135   79136
   79137   79138   79139   79133   79134   79135   79136   79137   79138   79139
   79134   79135   79136   79135   79136   79136   79137   79138   79139   79138
   79139   79139       0   79141   79142   79143   79144   79145   79146   79159
   79142   79143   79144   79143   79144   79145   79146   79147   79148   79149
   79159   79160   79161   79144   79145   79146   79159   79145   79146   79147
   79148   79149   79150   79151   79155   79159   79160   79161   79162   79163
   79146   79147   79148   79149   79159   79160   79161   79147   79148   79149
   79150   79151   79152   79153   79154   79155   79156   79157   79158   79159
   79160   79161   79148   79149   79150   79151   79155   79159   79149   79150
   79151   79155   79159   79150   79151   79152   79153   79154   79155   79156
   79157   79158   79159   79151   79152   79153   79154   79155   79156   79157
   79158   79152   79153   79154   79155   79156   79157   79158   79153   79154
   79155   79154   79155   79155   79156   79157   79158   79157   79158   79158
       0   79160   79161   79162   79163   79164   79165   79183   79161   79162
   79163   79162   79163   79164   79165   79166   79167   79168   79183   79184
   79185   79163   79164   79165   79183   79164   79165   79166   79167   79168
   79169   79170   79171   79183   79184   79185   79186   79187   79165   79166
   79167   79168   79183   79184   79185   79166   79167   79168   79169   79170
   79171   79172   79173   79174   79183   79184   79185   79167   79168   79169
   79170   79171   79183   79168   79169   79170   79171   79183   79169   79170
   79171   79172   79173   79174   79175   79176   79183   79170   79171   79172
   79173   79174   79171   79172   79173   79174   79172   79173   79174   79175
   79176   79177   79180   79173   79174   79175   79176   79174   79175   79176
   79175   79176   79177   79178   79179   79180   79181   79182   79176   79177
   79180   79177   79178   79179   79180   79181   79182   79178   79179   79180
   79181   79182   79179   79180   79180   79181   79182   79182       0   79184
   79185   79186   79187   79188   79189   79194   79185   79186   79187   79186
   79187   79188   79189   79190   79191   79192   79194   79195   79196   79187
   79188   79189   79194   79188   79189   79190   79191   79192   79193   79194
   79195   79196   79197   79198   79189   79190   79191   79192   79194   79195
   79196   79190   79191   79192   79193   79194   79195   79196   79191   79192
   79193   79194   79192   79193   79194   79193   79194       0   79195   79196
   79197   79198   79199   79200   79213   79196   79197   79198   79197   79198
   79199   79200   79201   79202   79206   79213   79214   79215   79198   79199
   79200   79213   79199   79200   79201   79202   79203   79204   79205   79206
   79207   79208   79209   79213   79214   79215   79216   79225   79200   79201
   79202   79206   79213   79214   79215   79201   79202   79203   79204   79205
   79206   79207   79208   79209   79210   79211   79212   79213   79214   79215
   79202   79203   79204   79205   79206   79207   79208   79209   79213   79203
   79204   79205   79206   79207   79208   79209   79213   79204   79205   79206
   79205   79206   79206   79207   79208   79209   79210   79211   79212   79213
   79208   79209   79210   79211   79212   79209   79210   79211   79212   79210
   79211   79212   79211   79212   79212       0   79214   79215   79216   79217
   79218   79219   79222   79225   79226   79227   79215   79216   79225   79216
   79217   79218   79219   79220   79221   79222   79223   79224   79225   79226
   79227   79228   79229   79217   79218   79219   79220   79221   79222   79223
   79224   79225   79226   79227   79218   79219   79220   79221   79222   79225
   79219   79220   79221   79222   79225   79220   79221   79222   79223   79224
   79225   79226   79227   79221   79222   79223   79224   79225   79222   79223
   79224   79225   79223   79224   79225   79226   79227   79228   79229   79224
   79225   79226   79227   79225   79226   79227   79226   79227   79228   79229
   79230   79231   79227   79228   79229   79228   79229   79230   79231   79232
   79233   79237   79229   79230   79231   79230   79231   79232   79233   79234
   79235   79236   79237   79238   79239   79231   79232   79233   79237   79232
   79233   79234   79235   79236   79237   79238   79239   79240   79241   79233
   79234   79235   79236   79237   79238   79239   79234   79235   79236   79237
   79238   79239   79235   79236   79237   79236   79237   79237   79238   79239
   79240   79241   79242   79243   79256   79239   79240   79241   79240   79241
   79242   79243   79244   79245   79246   79256   79257   79258   79241   79242
   79243   79256   79242   79243   79244   79245   79246   79247   79248   79252
   79256   79257   79258   79259   79260   79243   79244   79245   79246   79256
   79257   79258   79244   79245   79246   79247   79248   79249   79250   79251
   79252   79253   79254   79255   79256   79257   79258   79245   79246   79247
   79248   79252   79256   79246   79247   79248   79252   79256   79247   79248
   79249   79250   79251   79252   79253   79254   79255   79256   79248   79249
   79250   79251   79252   79253   79254   79255   79249   79250   79251   79252
   79253   79254   79255   79250   79251   79252   79251   79252   79252   79253
   79254   79255   79254   79255   79255       0   79257   79258   79259   79260
   79261   79262   79268   79258   79259   79260   79259   79260   79261   79262
   79263   79264   79265   79268   79269   79270   79260   79261   79262   79268
   79261   79262   79263   79264   79265   79266   79267   79268   79269   79270
   79271   79272   79262   79263   79264   79265   79268   79269   79270   79263
   79264   79265   79266   79267   79268   79269   79270   79264   79265   79266
   79267   79268   79265   79266   79267   79268   79266   79267   79268   79267
       0   79269   79270   79271   79272   79273   79274   79279   79270   79271
   79272   79271   79272   79273   79274   79275   79276   79277   79279   79280
   79281   79272   79273   79274   79279   79273   79274   79275   79276   79277
   79278   79279   79280   79281   79282   79283   79274   79275   79276   79277
   79279   79280   79281   79275   79276   79277   79278   79279   79280   79281
   79276   79277   79278   79279   79277   79278   79279   79278   79279       0
   79280   79281   79282   79283   79284   79285   79298   79281   79282   79283
   79282   79283   79284   79285   79286   79287   79288   79298   79299   79300
   79283   79284   79285   79298   79284   79285   79286   79287   79288   79289
   79290   79294   79298   79299   79300   79301   79302   79285   79286   79287
   79288   79298   79299   79300   79286   79287   79288   79289   79290   79291
   79292   79293   79294   79295   79296   79297   79298   79299   79300   79287
   79288   79289   79290   79294   79298   79288   79289   79290   79294   79298
   79289   79290   79291   79292   79293   79294   79295   79296   79297   79298
   79290   79291   79292   79293   79294   79295   79296   79297   79291   79292
   79293   79294   79295   79296   79297   79292   79293   79294   79293   79294
   79294   79295   79296   79297   79296   79297   79297       0   79299   79300
   79301   79302   79303   79304   79312   79300   79301   79302   79301   79302
   79303   79304   79305   79306   79310   79312   79313   79314   79302   79303
   79304   79312   79303   79304   79305   79306   79307   79308   79309   79310
   79311   79312   79313   79314   79315   79324   79304   79305   79306   79310
   79312   79313   79314   79305   79306   79307   79308   79309   79310   79311
   79312   79313   79314   79306   79307   79308   79309   79310   79311   79312
   79307   79308   79309   79310   79311   79312   79308   79309   79310   79309
   79310   79310   79311   79312       0   79313   79314   79315   79316   79317
   79318   79321   79324   79325   79326   79314   79315   79324   79315   79316
   79317   79318   79319   79320   79321   79322   79323   79324   79325   79326
   79327   79328   79316   79317   79318   79319   79320   79321   79322   79323
   79324   79325   79326   79317   79318   79319   79320   79321   79324   79318
   79319   79320   79321   79324   79319   79320   79321   79322   79323   79324
   79325   79326   79320   79321   79322   79323   79324   79321   79322   79323
   79324   79322   79323   79324   79325   79326   79327   79328   79323   79324
   79325   79326   79324   79325   79326   79325   79326   79327   79328   79329
   79330   79326   79327   79328   79327   79328   79329   79330   79331   79332
   79336   79328   79329   79330   79329   79330   79331   79332   79333   79334
   79335   79336   79337   79338   79330   79331   79332   79336   79331   79332
   79333   79334   79335   79336   79337   79338   79339   79340   79332   79333
   79334   79335   79336   79337   79338   79333   79334   79335   79336   79337
   79338   79334   79335   79336   79335   79336   79336   79337   79338   79339
   79340   79341   79342   79350   79338   79339   79340   79339   79340   79341
   79342   79343   79344   79345   79350   79351   79352   79340   79341   79342
   79350   79341   79342   79343   79344   79345   79346   79347   79350   79351
   79352   79353   79354   79342   79343   79344   79345   79350   79351   79352
   79343   79344   79345   79346   79347   79348   79349   79350   79351   79352
   79344   79345   79346   79347   79350   79345   79346   79347   79350   79346
   79347   79348   79349   79350   79347   79348   79349   79348   79349   79349
       0   79351   79352   79353   79354   79355   79356   79365   79352   79353
   79354   79353   79354   79355   79356   79357   79358   79359   79365   79366
   79367   79354   79355   79356   79365   79355   79356   79357   79358   79359
   79360   79361   79362   79365   79366   79367   79368   79369   79356   79357
   79358   79359   79365   79366   79367   79357   79358   79359   79360   79361
   79362   79363   79364   79365   79366   79367   79358   79359   79360   79361
   79362   79365   79359   79360   79361   79362   79365   79360   79361   79362
   79363   79364   79365   79361   79362   79363   79364   79362   79363   79364
   79363   79364   79364       0   79366   79367   79368   79369   79370   79371
   79377   79367   79368   79369   79368   79369   79370   79371   79372   79373
   79374   79377   79378   79379   79369   79370   79371   79377   79370   79371
   79372   79373   79374   79375   79376   79377   79378   79379   79380   79381
   79371   79372   79373   79374   79377   79378   79379   79372   79373   79374
   79375   79376   79377   79378   79379   79373   79374   79375   79376   79377
   79374   79375   79376   79377   79375   79376   79377   79376       0   79378
   79379   79380   79381   79382   79383   79394   79379   79380   79381   79380
   79381   79382   79383   79384   79385   79386   79394   79395   79396   79381
   79382   79383   79394   79382   79383   79384   79385   79386   79387   79388
   79389   79394   79395   79396   79397   79398   79383   79384   79385   79386
   79394   79395   79396   79384   79385   79386   79387   79388   79389   79390
   79391   79394   79395   79396   79385   79386   79387   79388   79389   79394
   79386   79387   79388   79389   79394   79387   79388   79389   79390   79391
   79392   79393   79394   79388   79389   79390   79391   79389   79390   79391
   79390   79391   79392   79393   79391   79392   79393   79392   79393   79393
       0   79395   79396   79397   79398   79399   79400   79416   79396   79397
   79398   79397   79398   79399   79400   79401   79402   79403   79416   79417
   79418   79398   79399   79400   79416   79399   79400   79401   79402   79403
   79404   79405   79406   79416   79417   79418   79419   79420   79400   79401
   79402   79403   79416   79417   79418   79401   79402   79403   79404   79405
   79406   79407   79408   79409   79416   79417   79418   79402   79403   79404
   79405   79406   79416   79403   79404   79405   79406   79416   79404   79405
   79406   79407   79408   79409   79410   79411   79412   79416   79405   79406
   79407   79408   79409   79406   79407   79408   79409   79407   79408   79409
   79410   79411   79412   79413   79414   79415   79408   79409   79410   79411
   79412   79409   79410   79411   79412   79410   79411   79412   79413   79414
   79415   79411   79412   79413   79414   79415   79412   79413   79414   79415
   79413   79414   79415   79414   79415   79415       0   79417   79418   79419
   79420   79421   79422   79435   79418   79419   79420   79419   79420   79421
   79422   79423   79424   79428   79435   79436   79437   79420   79421   79422
   79435   79421   79422   79423   79424   79425   79426   79427   79428   79429
   79430   79431   79435   79436   79437   79438   79439   79422   79423   79424
   79428   79435   79436   79437   79423   79424   79425   79426   79427   79428
   79429   79430   79431   79432   79433   79434   79435   79436   79437   79424
   79425   79426   79427   79428   79429   79430   79431   79435   79425   79426
   79427   79428   79429   79430   79431   79435   79426   79427   79428   79427
   79428   79428   79429   79430   79431   79432   79433   79434   79435   79430
   79431   79432   79433   79434   79431   79432   79433   79434   79432   79433
   79434   79433   79434   79434       0   79436   79437   79438   79439   79440
   79441   79442   79437   79438   79439   79438   79439   79440   79441   79442
   79443   79444   79439   79440   79441   79442   79440   79441   79442   79443
   79444   79445   79446   79441   79442   79443   79444   79442   79443   79444
   79443   79444   79445   79446   79447   79448   79461   79444   79445   79446
   79445   79446   79447   79448   79449   79450   79454   79461   79462   79463
   79446   79447   79448   79461   79447   79448   79449   79450   79451   79452
   79453   79454   79455   79456   79457   79461   79462   79463   79464   79465
   79448   79449   79450   79454   79461   79462   79463   79449   79450   79451
   79452   79453   79454   79455   79456   79457   79458   79459   79460   79461
   79462   79463   79450   79451   79452   79453   79454   79455   79456   79457
   79461   79451   79452   79453   79454   79455   79456   79457   79461   79452
   79453   79454   79453   79454   79454   79455   79456   79457   79458   79459
   79460   79461   79456   79457   79458   79459   79460   79457   79458   79459
   79460   79458   79459   79460   79459   79460   79460       0   79462   79463
   79464   79465   79466   79467   79476   79463   79464   79465   79464   79465
   79466   79467   79468   79469   79470   79476   79477   79478   79465   79466
   79467   79476   79466   79467   79468   79469   79470   79471   79472   79473
   79476   79477   79478   79479   79480   79467   79468   79469   79470   79476
   79477   79478   79468   79469   79470   79471   79472   79473   79474   79475
   79476   79477   79478   79469   79470   79471   79472   79473   79476   79470
   79471   79472   79473   79476   79471   79472   79473   79474   79475   79476
   79472   79473   79474   79475   79473   79474   79475   79474   79475   79475
       0   79477   79478   79479   79480   79481   79482   79495   79478   79479
   79480   79479   79480   79481   79482   79483   79484   79488   79495   79496
   79497   79480   79481   79482   79495   79481   79482   79483   79484   79485
   79486   79487   79488   79489   79490   79491   79495   79496   79497   79498
   79499   79482   79483   79484   79488   79495   79496   79497   79483   79484
   79485   79486   79487   79488   79489   79490   79491   79492   79493   79494
   79495   79496   79497   79484   79485   79486   79487   79488   79489   79490
   79491   79495   79485   79486   79487   79488   79489   79490   79491   79495
   79486   79487   79488   79487   79488   79488   79489   79490   79491   79492
   79493   79494   79495   79490   79491   79492   79493   79494   79491   79492
   79493   79494   79492   79493   79494   79493   79494   79494       0   79496
   79497   79498   79499   79500   79501   79514   79497   79498   79499   79498
   79499   79500   79501   79502   79503   79507   79514   79515   79516   79499
   79500   79501   79514   79500   79501   79502   79503   79504   79505   79506
   79507   79508   79509   79510   79514   79515   79516   79517   79518   79501
   79502   79503   79507   79514   79515   79516   79502   79503   79504   79505
   79506   79507   79508   79509   79510   79511   79512   79513   79514   79515
   79516   79503   79504   79505   79506   79507   79508   79509   79510   79514
   79504   79505   79506   79507   79508   79509   79510   79514   79505   79506
   79507   79506   79507   79507   79508   79509   79510   79511   79512   79513
   79514   79509   79510   79511   79512   79513   79510   79511   79512   79513
   79511   79512   79513   79512   79513   79513       0   79515   79516   79517
   79518   79519   79520   79536   79516   79517   79518   79517   79518   79519
   79520   79521   79522   79523   79536   79537   79538   79518   79519   79520
   79536   79519   79520   79521   79522   79523   79524   79525   79526   79536
   79537   79538   79539   79540   79520   79521   79522   79523   79536   79537
   79538   79521   79522   79523   79524   79525   79526   79527   79528   79529
   79536   79537   79538   79522   79523   79524   79525   79526   79536   79523
   79524   79525   79526   79536   79524   79525   79526   79527   79528   79529
   79530   79531   79532   79536   79525   79526   79527   79528   79529   79526
   79527   79528   79529   79527   79528   79529   79530   79531   79532   79533
   79534   79535   79528   79529   79530   79531   79532   79529   79530   79531
   79532   79530   79531   79532   79533   79534   79535   79531   79532   79533
   79534   79535   79532   79533   79534   79535   79533   79534   79535   79534
   79535   79535       0   79537   79538   79539   79540   79541   79542   79560
   79538   79539   79540   79539   79540   79541   79542   79543   79544   79545
   79560   79561   79562   79540   79541   79542   79560   79541   79542   79543
   79544   79545   79546   79547   79548   79560   79561   79562   79563   79564
   79542   79543   79544   79545   79560   79561   79562   79543   79544   79545
   79546   79547   79548   79549   79550   79551   79560   79561   79562   79544
   79545   79546   79547   79548   79560   79545   79546   79547   79548   79560
   79546   79547   79548   79549   79550   79551   79552   79553   79560   79547
   79548   79549   79550   79551   79548   79549   79550   79551   79549   79550
   79551   79552   79553   79554   79557   79550   79551   79552   79553   79551
   79552   79553   79552   79553   79554   79555   79556   79557   79558   79559
   79553   79554   79557   79554   79555   79556   79557   79558   79559   79555
   79556   79557   79558   79559   79556   79557   79557   79558   79559   79559
       0   79561   79562   79563   79564   79565   79566   79574   79562   79563
   79564   79563   79564   79565   79566   79567   79568   79572   79574   79575
   79576   79564   79565   79566   79574   79565   79566   79567   79568   79569
   79570   79571   79572   79573   79574   79575   79576   79577   79578   79566
   79567   79568   79572   79574   79575   79576   79567   79568   79569   79570
   79571   79572   79573   79574   79575   79576   79568   79569   79570   79571
   79572   79573   79574   79569   79570   79571   79572   79573   79574   79570
   79571   79572   79571   79572   79572   79573   79574       0   79575   79576
   79577   79578   79579   79580   79593   79576   79577   79578   79577   79578
   79579   79580   79581   79582   79583   79593   79594   79595   79578   79579
   79580   79593   79579   79580   79581   79582   79583   79584   79585   79589
   79593   79594   79595   79596   79597   79580   79581   79582   79583   79593
   79594   79595   79581   79582   79583   79584   79585   79586   79587   79588
   79589   79590   79591   79592   79593   79594   79595   79582   79583   79584
   79585   79589   79593   79583   79584   79585   79589   79593   79584   79585
   79586   79587   79588   79589   79590   79591   79592   79593   79585   79586
   79587   79588   79589   79590   79591   79592   79586   79587   79588   79589
   79590   79591   79592   79587   79588   79589   79588   79589   79589   79590
   79591   79592   79591   79592   79592       0   79594   79595   79596   79597
   79598   79599   79615   79595   79596   79597   79596   79597   79598   79599
   79600   79601   79602   79615   79616   79617   79597   79598   79599   79615
   79598   79599   79600   79601   79602   79603   79604   79605   79615   79616
   79617   79618   79619   79599   79600   79601   79602   79615   79616   79617
   79600   79601   79602   79603   79604   79605   79606   79607   79608   79615
   79616   79617   79601   79602   79603   79604   79605   79615   79602   79603
   79604   79605   79615   79603   79604   79605   79606   79607   79608   79609
   79610   79611   79615   79604   79605   79606   79607   79608   79605   79606
   79607   79608   79606   79607   79608   79609   79610   79611   79612   79613
   79614   79607   79608   79609   79610   79611   79608   79609   79610   79611
   79609   79610   79611   79612   79613   79614   79610   79611   79612   79613
   79614   79611   79612   79613   79614   79612   79613   79614   79613   79614
   79614       0   79616   79617   79618   79619   79620   79621   79634   79617
   79618   79619   79618   79619   79620   79621   79622   79623   79627   79634
   79635   79636   79619   79620   79621   79634   79620   79621   79622   79623
   79624   79625   79626   79627   79628   79629   79630   79634   79635   79636
   79637   79646   79621   79622   79623   79627   79634   79635   79636   79622
   79623   79624   79625   79626   79627   79628   79629   79630   79631   79632
   79633   79634   79635   79636   79623   79624   79625   79626   79627   79628
   79629   79630   79634   79624   79625   79626   79627   79628   79629   79630
   79634   79625   79626   79627   79626   79627   79627   79628   79629   79630
   79631   79632   79633   79634   79629   79630   79631   79632   79633   79630
   79631   79632   79633   79631   79632   79633   79632   79633   79633       0
   79635   79636   79637   79638   79639   79640   79643   79646   79647   79648
   79636   79637   79646   79637   79638   79639   79640   79641   79642   79643
   79644   79645   79646   79647   79648   79649   79650   79638   79639   79640
   79641   79642   79643   79644   79645   79646   79647   79648   79639   79640
   79641   79642   79643   79646   79640   79641   79642   79643   79646   79641
   79642   79643   79644   79645   79646   79647   79648   79642   79643   79644
   79645   79646   79643   79644   79645   79646   79644   79645   79646   79647
   79648   79649   79650   79645   79646   79647   79648   79646   79647   79648
   79647   79648   79649   79650   79651   79652   79648   79649   79650   79649
   79650   79651   79652   79653   79654   79658   79650   79651   79652   79651
   79652   79653   79654   79655   79656   79657   79658   79659   79660   79652
   79653   79654   79658   79653   79654   79655   79656   79657   79658   79659
   79660   79661   79662   79654   79655   79656   79657   79658   79659   79660
   79655   79656   79657   79658   79659   79660   79656   79657   79658   79657
   79658   79658   79659   79660   79661   79662   79663   79664   79675   79660
   79661   79662   79661   79662   79663   79664   79665   79666   79667   79675
   79676   79677   79662   79663   79664   79675   79663   79664   79665   79666
   79667   79668   79669   79670   79675   79676   79677   79678   79679   79664
   79665   79666   79667   79675   79676   79677   79665   79666   79667   79668
   79669   79670   79671   79675   79676   79677   79666   79667   79668   79669
   79670   79675   79667   79668   79669   79670   79675   79668   79669   79670
   79671   79672   79673   79674   79675   79669   79670   79671   79670   79671
   79671   79672   79673   79674   79672   79673   79674   79673   79674   79674
       0   79676   79677   79678   79679   79680   79681   79689   79677   79678
   79679   79678   79679   79680   79681   79682   79683   79687   79689   79690
   79691   79679   79680   79681   79689   79680   79681   79682   79683   79684
   79685   79686   79687   79688   79689   79690   79691   79692   79693   79681
   79682   79683   79687   79689   79690   79691   79682   79683   79684   79685
   79686   79687   79688   79689   79690   79691   79683   79684   79685   79686
   79687   79688   79689   79684   79685   79686   79687   79688   79689   79685
   79686   79687   79686   79687   79687   79688   79689       0   79690   79691
   79692   79693   79694   79695   79708   79691   79692   79693   79692   79693
   79694   79695   79696   79697   79701   79708   79709   79710   79693   79694
   79695   79708   79694   79695   79696   79697   79698   79699   79700   79701
   79702   79703   79704   79708   79709   79710   79711   79712   79695   79696
   79697   79701   79708   79709   79710   79696   79697   79698   79699   79700
   79701   79702   79703   79704   79705   79706   79707   79708   79709   79710
   79697   79698   79699   79700   79701   79702   79703   79704   79708   79698
   79699   79700   79701   79702   79703   79704   79708   79699   79700   79701
   79700   79701   79701   79702   79703   79704   79705   79706   79707   79708
   79703   79704   79705   79706   79707   79704   79705   79706   79707   79705
   79706   79707   79706   79707   79707       0   79709   79710   79711   79712
   79713   79714   79718   79710   79711   79712   79711   79712   79713   79714
   79715   79716   79717   79718   79719   79720   79712   79713   79714   79718
   79713   79714   79715   79716   79717   79718   79719   79720   79721   79722
   79714   79715   79716   79717   79718   79719   79720   79715   79716   79717
   79718   79719   79720   79716   79717   79718   79717   79718   79718   79719
   79720   79721   79722   79723   79724   79740   79720   79721   79722   79721
   79722   79723   79724   79725   79726   79727   79740   79741   79742   79722
   79723   79724   79740   79723   79724   79725   79726   79727   79728   79729
   79730   79740   79741   79742   79743   79744   79724   79725   79726   79727
   79740   79741   79742   79725   79726   79727   79728   79729   79730   79731
   79732   79733   79740   79741   79742   79726   79727   79728   79729   79730
   79740   79727   79728   79729   79730   79740   79728   79729   79730   79731
   79732   79733   79734   79735   79736   79740   79729   79730   79731   79732
   79733   79730   79731   79732   79733   79731   79732   79733   79734   79735
   79736   79737   79738   79739   79732   79733   79734   79735   79736   79733
   79734   79735   79736   79734   79735   79736   79737   79738   79739   79735
   79736   79737   79738   79739   79736   79737   79738   79739   79737   79738
   79739   79738   79739   79739       0   79741   79742   79743   79744   79745
   79746   79754   79742   79743   79744   79743   79744   79745   79746   79747
   79748   79749   79754   79755   79756   79744   79745   79746   79754   79745
   79746   79747   79748   79749   79750   79751   79754   79755   79756   79757
   79758   79746   79747   79748   79749   79754   79755   79756   79747   79748
   79749   79750   79751   79752   79753   79754   79755   79756   79748   79749
   79750   79751   79754   79749   79750   79751   79754   79750   79751   79752
   79753   79754   79751   79752   79753   79752   79753   79753       0   79755
   79756   79757   79758   79759   79760   79764   79756   79757   79758   79757
   79758   79759   79760   79761   79762   79763   79764   79765   79766   79758
   79759   79760   79764   79759   79760   79761   79762   79763   79764   79765
   79766   79767   79768   79760   79761   79762   79763   79764   79765   79766
   79761   79762   79763   79764   79765   79766   79762   79763   79764   79763
   79764   79764   79765   79766   79767   79768   79769   79770   79771   79766
   79767   79768   79767   79768   79769   79770   79771   79772   79773   79768
   79769   79770   79771   79769   79770   79771   79772   79773   79774   79775
   79770   79771   79772   79773   79771   79772   79773   79772   79773   79774
   79775   79776   79777   79787   79773   79774   79775   79774   79775   79776
   79777   79778   79779   79783   79787   79788   79789   79775   79776   79777
   79787   79776   79777   79778   79779   79780   79781   79782   79783   79784
   79785   79786   79787   79788   79789   79790   79791   79777   79778   79779
   79783   79787   79788   79789   79778   79779   79780   79781   79782   79783
   79784   79785   79786   79787   79788   79789   79779   79780   79781   79782
   79783   79784   79785   79786   79787   79780   79781   79782   79783   79784
   79785   79786   79787   79781   79782   79783   79782   79783   79783   79784
   79785   79786   79787   79785   79786   79786       0   79788   79789   79790
   79791   79792   79793   79802   79789   79790   79791   79790   79791   79792
   79793   79794   79795   79796   79802   79803   79804   79791   79792   79793
   79802   79792   79793   79794   79795   79796   79797   79798   79799   79802
   79803   79804   79805   79806   79793   79794   79795   79796   79802   79803
   79804   79794   79795   79796   79797   79798   79799   79800   79801   79802
   79803   79804   79795   79796   79797   79798   79799   79802   79796   79797
   79798   79799   79802   79797   79798   79799   79800   79801   79802   79798
   79799   79800   79801   79799   79800   79801   79800   79801   79801       0
   79803   79804   79805   79806   79807   79808   79809   79804   79805   79806
   79805   79806   79807   79808   79809   79810   79811   79806   79807   79808
   79809   79807   79808   79809   79810   79811   79812   79813   79808   79809
   79810   79811   79809   79810   79811   79810   79811   79812   79813   79814
   79815   79820   79811   79812   79813   79812   79813   79814   79815   79816
   79817   79818   79820   79821   79822   79813   79814   79815   79820   79814
   79815   79816   79817   79818   79819   79820   79821   79822   79823   79824
   79815   79816   79817   79818   79820   79821   79822   79816   79817   79818
   79819   79820   79821   79822   79817   79818   79819   79820   79818   79819
   79820   79819   79820       0   79821   79822   79823   79824   79825   79826
   79839   79822   79823   79824   79823   79824   79825   79826   79827   79828
   79829   79839   79840   79841   79824   79825   79826   79839   79825   79826
   79827   79828   79829   79830   79831   79835   79839   79840   79841   79842
   79843   79826   79827   79828   79829   79839   79840   79841   79827   79828
   79829   79830   79831   79832   79833   79834   79835   79836   79837   79838
   79839   79840   79841   79828   79829   79830   79831   79835   79839   79829
   79830   79831   79835   79839   79830   79831   79832   79833   79834   79835
   79836   79837   79838   79839   79831   79832   79833   79834   79835   79836
   79837   79838   79832   79833   79834   79835   79836   79837   79838   79833
   79834   79835   79834   79835   79835   79836   79837   79838   79837   79838
   79838       0   79840   79841   79842   79843   79844   79845   79858   79841
   79842   79843   79842   79843   79844   79845   79846   79847   79851   79858
   79859   79860   79843   79844   79845   79858   79844   79845   79846   79847
   79848   79849   79850   79851   79852   79853   79854   79858   79859   79860
   79861   79862   79845   79846   79847   79851   79858   79859   79860   79846
   79847   79848   79849   79850   79851   79852   79853   79854   79855   79856
   79857   79858   79859   79860   79847   79848   79849   79850   79851   79852
   79853   79854   79858   79848   79849   79850   79851   79852   79853   79854
   79858   79849   79850   79851   79850   79851   79851   79852   79853   79854
   79855   79856   79857   79858   79853   79854   79855   79856   79857   79854
   79855   79856   79857   79855   79856   79857   79856   79857   79857       0
   79859   79860   79861   79862   79863   79864   79874   79860   79861   79862
   79861   79862   79863   79864   79865   79866   79870   79874   79875   79876
   79862   79863   79864   79874   79863   79864   79865   79866   79867   79868
   79869   79870   79871   79872   79873   79874   79875   79876   79877   79878
   79864   79865   79866   79870   79874   79875   79876   79865   79866   79867
   79868   79869   79870   79871   79872   79873   79874   79875   79876   79866
   79867   79868   79869   79870   79871   79872   79873   79874   79867   79868
   79869   79870   79871   79872   79873   79874   79868   79869   79870   79869
   79870   79870   79871   79872   79873   79874   79872   79873   79873       0
   79875   79876   79877   79878   79879   79880   79889   79876   79877   79878
   79877   79878   79879   79880   79881   79882   79883   79889   79890   79891
   79878   79879   79880   79889   79879   79880   79881   79882   79883   79884
   79885   79886   79889   79890   79891   79892   79893   79880   79881   79882
   79883   79889   79890   79891   79881   79882   79883   79884   79885   79886
   79887   79888   79889   79890   79891   79882   79883   79884   79885   79886
   79889   79883   79884   79885   79886   79889   79884   79885   79886   79887
   79888   79889   79885   79886   79887   79888   79886   79887   79888   79887
   79888   79888       0   79890   79891   79892   79893   79894   79895   79911
   79891   79892   79893   79892   79893   79894   79895   79896   79897   79898
   79911   79912   79913   79893   79894   79895   79911   79894   79895   79896
   79897   79898   79899   79900   79901   79911   79912   79913   79914   79915
   79895   79896   79897   79898   79911   79912   79913   79896   79897   79898
   79899   79900   79901   79902   79903   79904   79911   79912   79913   79897
   79898   79899   79900   79901   79911   79898   79899   79900   79901   79911
   79899   79900   79901   79902   79903   79904   79905   79906   79907   79911
   79900   79901   79902   79903   79904   79901   79902   79903   79904   79902
   79903   79904   79905   79906   79907   79908   79909   79910   79903   79904
   79905   79906   79907   79904   79905   79906   79907   79905   79906   79907
   79908   79909   79910   79906   79907   79908   79909   79910   79907   79908
   79909   79910   79908   79909   79910   79909   79910   79910       0   79912
   79913   79914   79915   79916   79917   79930   79913   79914   79915   79914
   79915   79916   79917   79918   79919   79923   79930   79931   79932   79915
   79916   79917   79930   79916   79917   79918   79919   79920   79921   79922
   79923   79924   79925   79926   79930   79931   79932   79933   79934   79917
   79918   79919   79923   79930   79931   79932   79918   79919   79920   79921
   79922   79923   79924   79925   79926   79927   79928   79929   79930   79931
   79932   79919   79920   79921   79922   79923   79924   79925   79926   79930
   79920   79921   79922   79923   79924   79925   79926   79930   79921   79922
   79923   79922   79923   79923   79924   79925   79926   79927   79928   79929
   79930   79925   79926   79927   79928   79929   79926   79927   79928   79929
   79927   79928   79929   79928   79929   79929       0   79931   79932   79933
   79934   79935   79936   79947   79932   79933   79934   79933   79934   79935
   79936   79937   79938   79939   79947   79948   79949   79934   79935   79936
   79947   79935   79936   79937   79938   79939   79940   79941   79942   79947
   79948   79949   79950   79951   79936   79937   79938   79939   79947   79948
   79949   79937   79938   79939   79940   79941   79942   79943   79947   79948
   79949   79938   79939   79940   79941   79942   79947   79939   79940   79941
   79942   79947   79940   79941   79942   79943   79944   79945   79946   79947
   79941   79942   79943   79942   79943   79943   79944   79945   79946   79944
   79945   79946   79945   79946   79946       0   79948   79949   79950   79951
   79952   79953   79964   79949   79950   79951   79950   79951   79952   79953
   79954   79955   79956   79964   79965   79966   79951   79952   79953   79964
   79952   79953   79954   79955   79956   79957   79958   79959   79964   79965
   79966   79967   79968   79953   79954   79955   79956   79964   79965   79966
   79954   79955   79956   79957   79958   79959   79960   79961   79964   79965
   79966   79955   79956   79957   79958   79959   79964   79956   79957   79958
   79959   79964   79957   79958   79959   79960   79961   79962   79963   79964
   79958   79959   79960   79961   79959   79960   79961   79960   79961   79962
   79963   79961   79962   79963   79962   79963   79963       0   79965   79966
   79967   79968   79969   79970   79975   79966   79967   79968   79967   79968
   79969   79970   79971   79972   79973   79975   79976   79977   79968   79969
   79970   79975   79969   79970   79971   79972   79973   79974   79975   79976
   79977   79978   79979   79970   79971   79972   79973   79975   79976   79977
   79971   79972   79973   79974   79975   79976   79977   79972   79973   79974
   79975   79973   79974   79975   79974   79975       0   79976   79977   79978
   79979   79980   79981   79986   79977   79978   79979   79978   79979   79980
   79981   79982   79983   79984   79986   79987   79988   79979   79980   79981
   79986   79980   79981   79982   79983   79984   79985   79986   79987   79988
   79989   79990   79981   79982   79983   79984   79986   79987   79988   79982
   79983   79984   79985   79986   79987   79988   79983   79984   79985   79986
   79984   79985   79986   79985   79986       0   79987   79988   79989   79990
   79991   79992   79997   79988   79989   79990   79989   79990   79991   79992
   79993   79994   79995   79997   79998   79999   79990   79991   79992   79997
   79991   79992   79993   79994   79995   79996   79997   79998   79999   80000
   80001   79992   79993   79994   79995   79997   79998   79999   79993   79994
   79995   79996   79997   79998   79999   79994   79995   79996   79997   79995
   79996   79997   79996   79997       0   79998   79999   80000   80001   80002
   80003   80012   79999   80000   80001   80000   80001   80002   80003   80004
   80005   80006   80012   80013   80014   80001   80002   80003   80012   80002
   80003   80004   80005   80006   80007   80008   80009   80012   80013   80014
   80015   80016   80003   80004   80005   80006   80012   80013   80014   80004
   80005   80006   80007   80008   80009   80010   80011   80012   80013   80014
   80005   80006   80007   80008   80009   80012   80006   80007   80008   80009
   80012   80007   80008   80009   80010   80011   80012   80008   80009   80010
   80011   80009   80010   80011   80010   80011   80011       0   80013   80014
   80015   80016   80017   80018   80028   80014   80015   80016   80015   80016
   80017   80018   80019   80020   80024   80028   80029   80030   80016   80017
   80018   80028   80017   80018   80019   80020   80021   80022   80023   80024
   80025   80026   80027   80028   80029   80030   80031   80032   80018   80019
   80020   80024   80028   80029   80030   80019   80020   80021   80022   80023
   80024   80025   80026   80027   80028   80029   80030   80020   80021   80022
   80023   80024   80025   80026   80027   80028   80021   80022   80023   80024
   80025   80026   80027   80028   80022   80023   80024   80023   80024   80024
   80025   80026   80027   80028   80026   80027   80027       0   80029   80030
   80031   80032   80033   80034   80035   80030   80031   80032   80031   80032
   80033   80034   80035   80036   80037   80032   80033   80034   80035   80033
   80034   80035   80036   80037   80038   80039   80034   80035   80036   80037
   80035   80036   80037   80036   80037   80038   80039   80040   80041   80056
   80037   80038   80039   80038   80039   80040   80041   80042   80043   80044
   80056   80057   80058   80039   80040   80041   80056   80040   80041   80042
   80043   80044   80045   80054   80056   80057   80058   80059   80060   80041
   80042   80043   80044   80056   80057   80058   80042   80043   80044   80045
   80046   80047   80052   80054   80055   80056   80057   80058   80043   80044
   80045   80054   80056   80044   80045   80054   80056   80045   80046   80047
   80048   80049   80052   80053   80054   80055   80056   80046   80047   80048
   80049   80050   80052   80054   80055   80047   80048   80049   80054   80048
   80049   80050   80051   80052   80053   80054   80049   80050   80052   80050
   80051   80052   80053   80054   80055   80051   80052   80053   80054   80052
   80053   80054   80055   80054   80055   80055       0   80057   80058   80059
   80060   80061   80062   80068   80058   80059   80060   80059   80060   80061
   80062   80063   80064   80065   80068   80069   80070   80060   80061   80062
   80068   80061   80062   80063   80064   80065   80066   80067   80068   80069
   80070   80071   80072   80062   80063   80064   80065   80068   80069   80070
   80063   80064   80065   80066   80067   80068   80069   80070   80064   80065
   80066   80067   80068   80065   80066   80067   80068   80066   80067   80068
   80067       0   80069   80070   80071   80072   80073   80074   80078   80070
   80071   80072   80071   80072   80073   80074   80075   80076   80077   80078
   80079   80080   80072   80073   80074   80078   80073   80074   80075   80076
   80077   80078   80079   80080   80081   80082   80074   80075   80076   80077
   80078   80079   80080   80075   80076   80077   80078   80079   80080   80076
   80077   80078   80077   80078   80078   80079   80080   80081   80082   80083
   80084   80095   80080   80081   80082   80081   80082   80083   80084   80085
   80086   80087   80095   80096   80097   80082   80083   80084   80095   80083
   80084   80085   80086   80087   80088   80089   80090   80095   80096   80097
   80098   80099   80084   80085   80086   80087   80095   80096   80097   80085
   80086   80087   80088   80089   80090   80091   80095   80096   80097   80086
   80087   80088   80089   80090   80095   80087   80088   80089   80090   80095
   80088   80089   80090   80091   80092   80093   80094   80095   80089   80090
   80091   80090   80091   80091   80092   80093   80094   80092   80093   80094
   80093   80094   80094       0   80096   80097   80098   80099   80100   80101
   80105   80097   80098   80099   80098   80099   80100   80101   80102   80103
   80104   80105   80106   80107   80099   80100   80101   80105   80100   80101
   80102   80103   80104   80105   80106   80107   80108   80109   80101   80102
   80103   80104   80105   80106   80107   80102   80103   80104   80105   80106
   80107   80103   80104   80105   80104   80105   80105   80106   80107   80108
   80109   80110   80111   80112   80107   80108   80109   80108   80109   80110
   80111   80112   80113   80114   80109   80110   80111   80112   80110   80111
   80112   80113   80114   80115   80116   80111   80112   80113   80114   80112
   80113   80114   80113   80114   80115   80116   80117   80118   80124   80114
   80115   80116   80115   80116   80117   80118   80119   80120   80121   80124
   80125   80126   80116   80117   80118   80124   80117   80118   80119   80120
   80121   80122   80123   80124   80125   80126   80127   80128   80118   80119
   80120   80121   80124   80125   80126   80119   80120   80121   80122   80123
   80124   80125   80126   80120   80121   80122   80123   80124   80121   80122
   80123   80124   80122   80123   80124   80123       0   80125   80126   80127
   80128   80129   80130   80144   80126   80127   80128   80127   80128   80129
   80130   80131   80132   80133   80144   80145   80146   80128   80129   80130
   80144   80129   80130   80131   80132   80133   80134   80142   80144   80145
   80146   80147   80148   80130   80131   80132   80133   80144   80145   80146
   80131   80132   80133   80134   80135   80136   80140   80142   80143   80144
   80145   80146   80132   80133   80134   80142   80144   80133   80134   80142
   80144   80134   80135   80136   80137   80138   80140   80141   80142   80143
   80144   80135   80136   80137   80138   80139   80140   80142   80143   80136
   80137   80138   80142   80137   80138   80139   80140   80141   80142   80138
   80139   80140   80139   80140   80141   80142   80143   80140   80141   80142
   80141   80142   80143   80142   80143   80143       0   80145   80146   80147
   80148   80149   80150   80160   80146   80147   80148   80147   80148   80149
   80150   80151   80152   80156   80160   80161   80162   80148   80149   80150
   80160   80149   80150   80151   80152   80153   80154   80155   80156   80157
   80158   80159   80160   80161   80162   80163   80164   80150   80151   80152
   80156   80160   80161   80162   80151   80152   80153   80154   80155   80156
   80157   80158   80159   80160   80161   80162   80152   80153   80154   80155
   80156   80157   80158   80159   80160   80153   80154   80155   80156   80157
   80158   80159   80160   80154   80155   80156   80155   80156   80156   80157
   80158   80159   80160   80158   80159   80159       0   80161   80162   80163
   80164   80165   80166   80174   80162   80163   80164   80163   80164   80165
   80166   80167   80168   80169   80174   80175   80176   80164   80165   80166
   80174   80165   80166   80167   80168   80169   80170   80171   80174   80175
   80176   80177   80178   80166   80167   80168   80169   80174   80175   80176
   80167   80168   80169   80170   80171   80172   80173   80174   80175   80176
   80168   80169   80170   80171   80174   80169   80170   80171   80174   80170
   80171   80172   80173   80174   80171   80172   80173   80172   80173   80173
       0   80175   80176   80177   80178   80179   80180   80191   80176   80177
   80178   80177   80178   80179   80180   80181   80182   80183   80191   80192
   80193   80178   80179   80180   80191   80179   80180   80181   80182   80183
   80184   80185   80186   80191   80192   80193   80194   80195   80180   80181
   80182   80183   80191   80192   80193   80181   80182   80183   80184   80185
   80186   80187   80191   80192   80193   80182   80183   80184   80185   80186
   80191   80183   80184   80185   80186   80191   80184   80185   80186   80187
   80188   80189   80190   80191   80185   80186   80187   80186   80187   80187
   80188   80189   80190   80188   80189   80190   80189   80190   80190       0
   80192   80193   80194   80195   80196   80197   80207   80193   80194   80195
   80194   80195   80196   80197   80198   80199   80203   80207   80208   80209
   80195   80196   80197   80207   80196   80197   80198   80199   80200   80201
   80202   80203   80204   80205   80206   80207   80208   80209   80210   80211
   80197   80198   80199   80203   80207   80208   80209   80198   80199   80200
   80201   80202   80203   80204   80205   80206   80207   80208   80209   80199
   80200   80201   80202   80203   80204   80205   80206   80207   80200   80201
   80202   80203   80204   80205   80206   80207   80201   80202   80203   80202
   80203   80203   80204   80205   80206   80207   80205   80206   80206       0
   80208   80209   80210   80211   80212   80213   80222   80209   80210   80211
   80210   80211   80212   80213   80214   80215   80216   80222   80223   80224
   80211   80212   80213   80222   80212   80213   80214   80215   80216   80217
   80218   80219   80222   80223   80224   80225   80226   80213   80214   80215
   80216   80222   80223   80224   80214   80215   80216   80217   80218   80219
   80220   80221   80222   80223   80224   80215   80216   80217   80218   80219
   80222   80216   80217   80218   80219   80222   80217   80218   80219   80220
   80221   80222   80218   80219   80220   80221   80219   80220   80221   80220
   80221   80221       0   80223   80224   80225   80226   80227   80228   80244
   80224   80225   80226   80225   80226   80227   80228   80229   80230   80231
   80244   80245   80246   80226   80227   80228   80244   80227   80228   80229
   80230   80231   80232   80233   80234   80244   80245   80246   80247   80248
   80228   80229   80230   80231   80244   80245   80246   80229   80230   80231
   80232   80233   80234   80235   80236   80237   80244   80245   80246   80230
   80231   80232   80233   80234   80244   80231   80232   80233   80234   80244
   80232   80233   80234   80235   80236   80237   80238   80239   80240   80244
   80233   80234   80235   80236   80237   80234   80235   80236   80237   80235
   80236   80237   80238   80239   80240   80241   80242   80243   80236   80237
   80238   80239   80240   80237   80238   80239   80240   80238   80239   80240
   80241   80242   80243   80239   80240   80241   80242   80243   80240   80241
   80242   80243   80241   80242   80243   80242   80243   80243       0   80245
   80246   80247   80248   80249   80250   80251   80246   80247   80248   80247
   80248   80249   80250   80251   80252   80253   80248   80249   80250   80251
   80249   80250   80251   80252   80253   80254   80255   80250   80251   80252
   80253   80251   80252   80253   80252   80253   80254   80255   80256   80257
   80270   80253   80254   80255   80254   80255   80256   80257   80258   80259
   80263   80270   80271   80272   80255   80256   80257   80270   80256   80257
   80258   80259   80260   80261   80262   80263   80264   80265   80266   80270
   80271   80272   80273   80274   80257   80258   80259   80263   80270   80271
   80272   80258   80259   80260   80261   80262   80263   80264   80265   80266
   80267   80268   80269   80270   80271   80272   80259   80260   80261   80262
   80263   80264   80265   80266   80270   80260   80261   80262   80263   80264
   80265   80266   80270   80261   80262   80263   80262   80263   80263   80264
   80265   80266   80267   80268   80269   80270   80265   80266   80267   80268
   80269   80266   80267   80268   80269   80267   80268   80269   80268   80269
   80269       0   80271   80272   80273   80274   80275   80276   80289   80272
   80273   80274   80273   80274   80275   80276   80277   80278   80282   80289
   80290   80291   80274   80275   80276   80289   80275   80276   80277   80278
   80279   80280   80281   80282   80283   80284   80285   80289   80290   80291
   80292   80293   80276   80277   80278   80282   80289   80290   80291   80277
   80278   80279   80280   80281   80282   80283   80284   80285   80286   80287
   80288   80289   80290   80291   80278   80279   80280   80281   80282   80283
   80284   80285   80289   80279   80280   80281   80282   80283   80284   80285
   80289   80280   80281   80282   80281   80282   80282   80283   80284   80285
   80286   80287   80288   80289   80284   80285   80286   80287   80288   80285
   80286   80287   80288   80286   80287   80288   80287   80288   80288       0
   80290   80291   80292   80293   80294   80295   80301   80291   80292   80293
   80292   80293   80294   80295   80296   80297   80298   80301   80302   80303
   80293   80294   80295   80301   80294   80295   80296   80297   80298   80299
   80300   80301   80302   80303   80304   80313   80295   80296   80297   80298
   80301   80302   80303   80296   80297   80298   80299   80300   80301   80302
   80303   80297   80298   80299   80300   80301   80298   80299   80300   80301
   80299   80300   80301   80300       0   80302   80303   80304   80305   80306
   80307   80310   80313   80314   80315   80303   80304   80313   80304   80305
   80306   80307   80308   80309   80310   80311   80312   80313   80314   80315
   80316   80317   80305   80306   80307   80308   80309   80310   80311   80312
   80313   80314   80315   80306   80307   80308   80309   80310   80313   80307
   80308   80309   80310   80313   80308   80309   80310   80311   80312   80313
   80314   80315   80309   80310   80311   80312   80313   80310   80311   80312
   80313   80311   80312   80313   80314   80315   80316   80317   80312   80313
   80314   80315   80313   80314   80315   80314   80315   80316   80317   80318
   80319   80315   80316   80317   80316   80317   80318   80319   80320   80321
   80329   80317   80318   80319   80318   80319   80320   80321   80322   80323
   80327   80329   80330   80331   80319   80320   80321   80329   80320   80321
   80322   80323   80324   80325   80326   80327   80328   80329   80330   80331
   80332   80333   80321   80322   80323   80327   80329   80330   80331   80322
   80323   80324   80325   80326   80327   80328   80329   80330   80331   80323
   80324   80325   80326   80327   80328   80329   80324   80325   80326   80327
   80328   80329   80325   80326   80327   80326   80327   80327   80328   80329
       0   80330   80331   80332   80333   80334   80335   80351   80331   80332
   80333   80332   80333   80334   80335   80336   80337   80338   80351   80352
   80353   80333   80334   80335   80351   80334   80335   80336   80337   80338
   80339   80340   80341   80351   80352   80353   80354   80355   80335   80336
   80337   80338   80351   80352   80353   80336   80337   80338   80339   80340
   80341   80342   80343   80344   80351   80352   80353   80337   80338   80339
   80340   80341   80351   80338   80339   80340   80341   80351   80339   80340
   80341   80342   80343   80344   80345   80346   80347   80351   80340   80341
   80342   80343   80344   80341   80342   80343   80344   80342   80343   80344
   80345   80346   80347   80348   80349   80350   80343   80344   80345   80346
   80347   80344   80345   80346   80347   80345   80346   80347   80348   80349
   80350   80346   80347   80348   80349   80350   80347   80348   80349   80350
   80348   80349   80350   80349   80350   80350       0   80352   80353   80354
   80355   80356   80357   80367   80353   80354   80355   80354   80355   80356
   80357   80358   80359   80363   80367   80368   80369   80355   80356   80357
   80367   80356   80357   80358   80359   80360   80361   80362   80363   80364
   80365   80366   80367   80368   80369   80370   80371   80357   80358   80359
   80363   80367   80368   80369   80358   80359   80360   80361   80362   80363
   80364   80365   80366   80367   80368   80369   80359   80360   80361   80362
   80363   80364   80365   80366   80367   80360   80361   80362   80363   80364
   80365   80366   80367   80361   80362   80363   80362   80363   80363   80364
   80365   80366   80367   80365   80366   80366       0   80368   80369   80370
   80371   80372   80373   80383   80369   80370   80371   80370   80371   80372
   80373   80374   80375   80379   80383   80384   80385   80371   80372   80373
   80383   80372   80373   80374   80375   80376   80377   80378   80379   80380
   80381   80382   80383   80384   80385   80386   80387   80373   80374   80375
   80379   80383   80384   80385   80374   80375   80376   80377   80378   80379
   80380   80381   80382   80383   80384   80385   80375   80376   80377   80378
   80379   80380   80381   80382   80383   80376   80377   80378   80379   80380
   80381   80382   80383   80377   80378   80379   80378   80379   80379   80380
   80381   80382   80383   80381   80382   80382       0   80384   80385   80386
   80387   80388   80389   80407   80385   80386   80387   80386   80387   80388
   80389   80390   80391   80392   80407   80408   80409   80387   80388   80389
   80407   80388   80389   80390   80391   80392   80393   80394   80395   80407
   80408   80409   80410   80411   80389   80390   80391   80392   80407   80408
   80409   80390   80391   80392   80393   80394   80395   80396   80397   80398
   80407   80408   80409   80391   80392   80393   80394   80395   80407   80392
   80393   80394   80395   80407   80393   80394   80395   80396   80397   80398
   80399   80400   80407   80394   80395   80396   80397   80398   80395   80396
   80397   80398   80396   80397   80398   80399   80400   80401   80404   80397
   80398   80399   80400   80398   80399   80400   80399   80400   80401   80402
   80403   80404   80405   80406   80400   80401   80404   80401   80402   80403
   80404   80405   80406   80402   80403   80404   80405   80406   80403   80404
   80404   80405   80406   80406       0   80408   80409   80410   80411   80412
   80413   80421   80409   80410   80411   80410   80411   80412   80413   80414
   80415   80419   80421   80422   80423   80411   80412   80413   80421   80412
   80413   80414   80415   80416   80417   80418   80419   80420   80421   80422
   80423   80424   80425   80413   80414   80415   80419   80421   80422   80423
   80414   80415   80416   80417   80418   80419   80420   80421   80422   80423
   80415   80416   80417   80418   80419   80420   80421   80416   80417   80418
   80419   80420   80421   80417   80418   80419   80418   80419   80419   80420
   80421       0   80422   80423   80424   80425   80426   80427   80431   80423
   80424   80425   80424   80425   80426   80427   80428   80429   80430   80431
   80432   80433   80425   80426   80427   80431   80426   80427   80428   80429
   80430   80431   80432   80433   80434   80435   80427   80428   80429   80430
   80431   80432   80433   80428   80429   80430   80431   80432   80433   80429
   80430   80431   80430   80431   80431   80432   80433   80434   80435   80436
   80437   80450   80433   80434   80435   80434   80435   80436   80437   80438
   80439   80440   80450   80451   80452   80435   80436   80437   80450   80436
   80437   80438   80439   80440   80441   80442   80446   80450   80451   80452
   80453   80454   80437   80438   80439   80440   80450   80451   80452   80438
   80439   80440   80441   80442   80443   80444   80445   80446   80447   80448
   80449   80450   80451   80452   80439   80440   80441   80442   80446   80450
   80440   80441   80442   80446   80450   80441   80442   80443   80444   80445
   80446   80447   80448   80449   80450   80442   80443   80444   80445   80446
   80447   80448   80449   80443   80444   80445   80446   80447   80448   80449
   80444   80445   80446   80445   80446   80446   80447   80448   80449   80448
   80449   80449       0   80451   80452   80453   80454   80455   80456   80469
   80452   80453   80454   80453   80454   80455   80456   80457   80458   80459
   80469   80470   80471   80454   80455   80456   80469   80455   80456   80457
   80458   80459   80460   80461   80465   80469   80470   80471   80472   80473
   80456   80457   80458   80459   80469   80470   80471   80457   80458   80459
   80460   80461   80462   80463   80464   80465   80466   80467   80468   80469
   80470   80471   80458   80459   80460   80461   80465   80469   80459   80460
   80461   80465   80469   80460   80461   80462   80463   80464   80465   80466
   80467   80468   80469   80461   80462   80463   80464   80465   80466   80467
   80468   80462   80463   80464   80465   80466   80467   80468   80463   80464
   80465   80464   80465   80465   80466   80467   80468   80467   80468   80468
       0   80470   80471   80472   80473   80474   80475   80481   80471   80472
   80473   80472   80473   80474   80475   80476   80477   80478   80481   80482
   80483   80473   80474   80475   80481   80474   80475   80476   80477   80478
   80479   80480   80481   80482   80483   80484   80485   80475   80476   80477
   80478   80481   80482   80483   80476   80477   80478   80479   80480   80481
   80482   80483   80477   80478   80479   80480   80481   80478   80479   80480
   80481   80479   80480   80481   80480       0   80482   80483   80484   80485
   80486   80487   80491   80483   80484   80485   80484   80485   80486   80487
   80488   80489   80490   80491   80492   80493   80485   80486   80487   80491
   80486   80487   80488   80489   80490   80491   80492   80493   80494   80495
   80487   80488   80489   80490   80491   80492   80493   80488   80489   80490
   80491   80492   80493   80489   80490   80491   80490   80491   80491   80492
   80493   80494   80495   80496   80497   80501   80493   80494   80495   80494
   80495   80496   80497   80498   80499   80500   80501   80502   80503   80495
   80496   80497   80501   80496   80497   80498   80499   80500   80501   80502
   80503   80504   80505   80497   80498   80499   80500   80501   80502   80503
   80498   80499   80500   80501   80502   80503   80499   80500   80501   80500
   80501   80501   80502   80503   80504   80505   80506   80507   80508   80503
   80504   80505   80504   80505   80506   80507   80508   80509   80510   80505
   80506   80507   80508   80506   80507   80508   80509   80510   80511   80512
   80507   80508   80509   80510   80508   80509   80510   80509   80510   80511
   80512   80513   80514   80524   80510   80511   80512   80511   80512   80513
   80514   80515   80516   80520   80524   80525   80526   80512   80513   80514
   80524   80513   80514   80515   80516   80517   80518   80519   80520   80521
   80522   80523   80524   80525   80526   80527   80528   80514   80515   80516
   80520   80524   80525   80526   80515   80516   80517   80518   80519   80520
   80521   80522   80523   80524   80525   80526   80516   80517   80518   80519
   80520   80521   80522   80523   80524   80517   80518   80519   80520   80521
   80522   80523   80524   80518   80519   80520   80519   80520   80520   80521
   80522   80523   80524   80522   80523   80523       0   80525   80526   80527
   80528   80529   80530   80534   80526   80527   80528   80527   80528   80529
   80530   80531   80532   80533   80534   80535   80536   80528   80529   80530
   80534   80529   80530   80531   80532   80533   80534   80535   80536   80537
   80538   80530   80531   80532   80533   80534   80535   80536   80531   80532
   80533   80534   80535   80536   80532   80533   80534   80533   80534   80534
   80535   80536   80537   80538   80539   80540   80545   80536   80537   80538
   80537   80538   80539   80540   80541   80542   80543   80545   80546   80547
   80538   80539   80540   80545   80539   80540   80541   80542   80543   80544
   80545   80546   80547   80548   80549   80540   80541   80542   80543   80545
   80546   80547   80541   80542   80543   80544   80545   80546   80547   80542
   80543   80544   80545   80543   80544   80545   80544   80545       0   80546
   80547   80548   80549   80550   80551   80564   80547   80548   80549   80548
   80549   80550   80551   80552   80553   80554   80564   80565   80566   80549
   80550   80551   80564   80550   80551   80552   80553   80554   80555   80556
   80560   80564   80565   80566   80567   80568   80551   80552   80553   80554
   80564   80565   80566   80552   80553   80554   80555   80556   80557   80558
   80559   80560   80561   80562   80563   80564   80565   80566   80553   80554
   80555   80556   80560   80564   80554   80555   80556   80560   80564   80555
   80556   80557   80558   80559   80560   80561   80562   80563   80564   80556
   80557   80558   80559   80560   80561   80562   80563   80557   80558   80559
   80560   80561   80562   80563   80558   80559   80560   80559   80560   80560
   80561   80562   80563   80562   80563   80563       0   80565   80566   80567
   80568   80569   80570   80583   80566   80567   80568   80567   80568   80569
   80570   80571   80572   80573   80583   80584   80585   80568   80569   80570
   80583   80569   80570   80571   80572   80573   80574   80575   80579   80583
   80584   80585   80586   80587   80570   80571   80572   80573   80583   80584
   80585   80571   80572   80573   80574   80575   80576   80577   80578   80579
   80580   80581   80582   80583   80584   80585   80572   80573   80574   80575
   80579   80583   80573   80574   80575   80579   80583   80574   80575   80576
   80577   80578   80579   80580   80581   80582   80583   80575   80576   80577
   80578   80579   80580   80581   80582   80576   80577   80578   80579   80580
   80581   80582   80577   80578   80579   80578   80579   80579   80580   80581
   80582   80581   80582   80582       0   80584   80585   80586   80587   80588
   80589   80597   80585   80586   80587   80586   80587   80588   80589   80590
   80591   80595   80597   80598   80599   80587   80588   80589   80597   80588
   80589   80590   80591   80592   80593   80594   80595   80596   80597   80598
   80599   80600   80601   80589   80590   80591   80595   80597   80598   80599
   80590   80591   80592   80593   80594   80595   80596   80597   80598   80599
   80591   80592   80593   80594   80595   80596   80597   80592   80593   80594
   80595   80596   80597   80593   80594   80595   80594   80595   80595   80596
   80597       0   80598   80599   80600   80601   80602   80603   80611   80599
   80600   80601   80600   80601   80602   80603   80604   80605   80609   80611
   80612   80613   80601   80602   80603   80611   80602   80603   80604   80605
   80606   80607   80608   80609   80610   80611   80612   80613   80614   80615
   80603   80604   80605   80609   80611   80612   80613   80604   80605   80606
   80607   80608   80609   80610   80611   80612   80613   80605   80606   80607
   80608   80609   80610   80611   80606   80607   80608   80609   80610   80611
   80607   80608   80609   80608   80609   80609   80610   80611       0   80612
   80613   80614   80615   80616   80617   80621   80613   80614   80615   80614
   80615   80616   80617   80618   80619   80620   80621   80622   80623   80615
   80616   80617   80621   80616   80617   80618   80619   80620   80621   80622
   80623   80624   80625   80617   80618   80619   80620   80621   80622   80623
   80618   80619   80620   80621   80622   80623   80619   80620   80621   80620
   80621   80621   80622   80623   80624   80625   80626   80627   80636   80623
   80624   80625   80624   80625   80626   80627   80628   80629   80630   80636
   80637   80638   80625   80626   80627   80636   80626   80627   80628   80629
   80630   80631   80632   80633   80636   80637   80638   80639   80640   80627
   80628   80629   80630   80636   80637   80638   80628   80629   80630   80631
   80632   80633   80634   80635   80636   80637   80638   80629   80630   80631
   80632   80633   80636   80630   80631   80632   80633   80636   80631   80632
   80633   80634   80635   80636   80632   80633   80634   80635   80633   80634
   80635   80634   80635   80635       0   80637   80638   80639   80640   80641
   80642   80652   80638   80639   80640   80639   80640   80641   80642   80643
   80644   80648   80652   80653   80654   80640   80641   80642   80652   80641
   80642   80643   80644   80645   80646   80647   80648   80649   80650   80651
   80652   80653   80654   80655   80656   80642   80643   80644   80648   80652
   80653   80654   80643   80644   80645   80646   80647   80648   80649   80650
   80651   80652   80653   80654   80644   80645   80646   80647   80648   80649
   80650   80651   80652   80645   80646   80647   80648   80649   80650   80651
   80652   80646   80647   80648   80647   80648   80648   80649   80650   80651
   80652   80650   80651   80651       0   80653   80654   80655   80656   80657
   80658   80668   80654   80655   80656   80655   80656   80657   80658   80659
   80660   80664   80668   80669   80670   80656   80657   80658   80668   80657
   80658   80659   80660   80661   80662   80663   80664   80665   80666   80667
   80668   80669   80670   80671   80672   80658   80659   80660   80664   80668
   80669   80670   80659   80660   80661   80662   80663   80664   80665   80666
   80667   80668   80669   80670   80660   80661   80662   80663   80664   80665
   80666   80667   80668   80661   80662   80663   80664   80665   80666   80667
   80668   80662   80663   80664   80663   80664   80664   80665   80666   80667
   80668   80666   80667   80667       0   80669   80670   80671   80672   80673
   80674   80684   80670   80671   80672   80671   80672   80673   80674   80675
   80676   80680   80684   80685   80686   80672   80673   80674   80684   80673
   80674   80675   80676   80677   80678   80679   80680   80681   80682   80683
   80684   80685   80686   80687   80688   80674   80675   80676   80680   80684
   80685   80686   80675   80676   80677   80678   80679   80680   80681   80682
   80683   80684   80685   80686   80676   80677   80678   80679   80680   80681
   80682   80683   80684   80677   80678   80679   80680   80681   80682   80683
   80684   80678   80679   80680   80679   80680   80680   80681   80682   80683
   80684   80682   80683   80683       0   80685   80686   80687   80688   80689
   80690   80698   80686   80687   80688   80687   80688   80689   80690   80691
   80692   80696   80698   80699   80700   80688   80689   80690   80698   80689
   80690   80691   80692   80693   80694   80695   80696   80697   80698   80699
   80700   80701   80702   80690   80691   80692   80696   80698   80699   80700
   80691   80692   80693   80694   80695   80696   80697   80698   80699   80700
   80692   80693   80694   80695   80696   80697   80698   80693   80694   80695
   80696   80697   80698   80694   80695   80696   80695   80696   80696   80697
   80698       0   80699   80700   80701   80702   80703   80704   80713   80700
   80701   80702   80701   80702   80703   80704   80705   80706   80707   80713
   80714   80715   80702   80703   80704   80713   80703   80704   80705   80706
   80707   80708   80709   80710   80713   80714   80715   80716   80717   80704
   80705   80706   80707   80713   80714   80715   80705   80706   80707   80708
   80709   80710   80711   80712   80713   80714   80715   80706   80707   80708
   80709   80710   80713   80707   80708   80709   80710   80713   80708   80709
   80710   80711   80712   80713   80709   80710   80711   80712   80710   80711
   80712   80711   80712   80712       0   80714   80715   80716   80717   80718
   80719   80732   80715   80716   80717   80716   80717   80718   80719   80720
   80721   80725   80732   80733   80734   80717   80718   80719   80732   80718
   80719   80720   80721   80722   80723   80724   80725   80726   80727   80728
   80732   80733   80734   80735   80744   80719   80720   80721   80725   80732
   80733   80734   80720   80721   80722   80723   80724   80725   80726   80727
   80728   80729   80730   80731   80732   80733   80734   80721   80722   80723
   80724   80725   80726   80727   80728   80732   80722   80723   80724   80725
   80726   80727   80728   80732   80723   80724   80725   80724   80725   80725
   80726   80727   80728   80729   80730   80731   80732   80727   80728   80729
   80730   80731   80728   80729   80730   80731   80729   80730   80731   80730
   80731   80731       0   80733   80734   80735   80736   80737   80738   80741
   80744   80745   80746   80734   80735   80744   80735   80736   80737   80738
   80739   80740   80741   80742   80743   80744   80745   80746   80747   80748
   80736   80737   80738   80739   80740   80741   80742   80743   80744   80745
   80746   80737   80738   80739   80740   80741   80744   80738   80739   80740
   80741   80744   80739   80740   80741   80742   80743   80744   80745   80746
   80740   80741   80742   80743   80744   80741   80742   80743   80744   80742
   80743   80744   80745   80746   80747   80748   80743   80744   80745   80746
   80744   80745   80746   80745   80746   80747   80748   80749   80750   80746
   80747   80748   80747   80748   80749   80750   80751   80752   80768   80748
   80749   80750   80749   80750   80751   80752   80753   80754   80755   80768
   80769   80770   80750   80751   80752   80768   80751   80752   80753   80754
   80755   80756   80757   80758   80768   80769   80770   80771   80772   80752
   80753   80754   80755   80768   80769   80770   80753   80754   80755   80756
   80757   80758   80759   80760   80761   80768   80769   80770   80754   80755
   80756   80757   80758   80768   80755   80756   80757   80758   80768   80756
   80757   80758   80759   80760   80761   80762   80763   80764   80768   80757
   80758   80759   80760   80761   80758   80759   80760   80761   80759   80760
   80761   80762   80763   80764   80765   80766   80767   80760   80761   80762
   80763   80764   80761   80762   80763   80764   80762   80763   80764   80765
   80766   80767   80763   80764   80765   80766   80767   80764   80765   80766
   80767   80765   80766   80767   80766   80767   80767       0   80769   80770
   80771   80772   80773   80774   80783   80770   80771   80772   80771   80772
   80773   80774   80775   80776   80777   80783   80784   80785   80772   80773
   80774   80783   80773   80774   80775   80776   80777   80778   80779   80780
   80783   80784   80785   80774   80775   80776   80777   80783   80784   80785
   80775   80776   80777   80778   80779   80780   80781   80782   80783   80784
   80785   80776   80777   80778   80779   80780   80783   80777   80778   80779
   80780   80783   80778   80779   80780   80781   80782   80783   80779   80780
   80781   80782   80780   80781   80782   80781   80782   80782       0   80784
   80785   80785       0   80787   80788   80789   80790   80791   80788   80789
   80790   80791   80792   80793   80794   80789   80790   80791   80790   80791
   80791   80792   80793   80794   80795   80792   80793   80794   80795   80796
   80797   80798   80793   80794   80795   80794   80795   80795   80796   80797
   80798   80799   80796   80797   80798   80799   80800   80801   80802   80797
   80798   80799   80798   80799   80799   80800   80801   80802   80803   80804
   80821   80800   80801   80802   80803   80804   80805   80821   80822   80823
   80825   80801   80802   80803   80804   80821   80802   80803   80804   80821
   80803   80804   80805   80806   80807   80821   80822   80823   80824   80825
   80826   80827   80804   80805   80821   80822   80823   80825   80805   80806
   80807   80808   80820   80821   80822   80823   80825   80826   80827   80806
   80807   80808   80809   80810   80811   80819   80820   80821   80822   80823
   80825   80826   80827   80828   80807   80808   80820   80821   80825   80826
   80827   80808   80809   80810   80811   80812   80817   80819   80820   80821
   80825   80826   80827   80809   80810   80811   80812   80819   80820   80825
   80810   80811   80820   80811   80812   80813   80816   80819   80820   80812
   80813   80814   80815   80816   80817   80819   80820   80813   80814   80815
   80816   80817   80818   80819   80820   80814   80815   80816   80817   80820
   80815   80816   80816   80817   80818   80819   80820   80818   80819   80820
   80819   80820   80820   80825   80822   80823   80824   80825   80826   80827
   80828   80823   80824   80825   80826   80827   80824   80825   80826   80827
   80825   80826   80827   80828   80827   80828   80828       0       0       0
   80832   80833   80834   80835   80836   80837   80838   80839   80840   80841
   80842   80843   80833   80834   80835   80836   80837   80841   80834   80835
   80836   80837   80841   80835   80836   80837   80841   80836   80837   80838
   80839   80840   80841   80842   80843   80844   80845   80837   80838   80839
   80840   80841   80842   80843   80838   80839   80840   80841   80842   80843
   80839   80840   80841   80840   80841   80841   80842   80843   80844   80845
   80846   80847   80863   80843   80844   80845   80844   80845   80846   80847
   80848   80849   80850   80863   80864   80865   80845   80846   80847   80863
   80846   80847   80848   80849   80850   80851   80852   80853   80863   80864
   80865   80866   80867   80847   80848   80849   80850   80863   80864   80865
   80848   80849   80850   80851   80852   80853   80854   80855   80856   80863
   80864   80865   80849   80850   80851   80852   80853   80863   80850   80851
   80852   80853   80863   80851   80852   80853   80854   80855   80856   80857
   80858   80859   80863   80852   80853   80854   80855   80856   80853   80854
   80855   80856   80854   80855   80856   80857   80858   80859   80860   80861
   80862   80855   80856   80857   80858   80859   80856   80857   80858   80859
   80857   80858   80859   80860   80861   80862   80858   80859   80860   80861
   80862   80859   80860   80861   80862   80860   80861   80862   80861   80862
   80862       0   80864   80865   80866   80867   80868   80869   80875   80865
   80866   80867   80866   80867   80868   80869   80870   80871   80872   80875
   80876   80877   80867   80868   80869   80875   80868   80869   80870   80871
   80872   80873   80874   80875   80876   80877   80878   80879   80869   80870
   80871   80872   80875   80876   80877   80870   80871   80872   80873   80874
   80875   80876   80877   80871   80872   80873   80874   80875   80872   80873
   80874   80875   80873   80874   80875   80874       0   80876   80877   80878
   80879   80880   80881   80891   80877   80878   80879   80878   80879   80880
   80881   80882   80883   80887   80891   80892   80893   80879   80880   80881
   80891   80880   80881   80882   80883   80884   80885   80886   80887   80888
   80889   80890   80891   80892   80893   80894   80895   80881   80882   80883
   80887   80891   80892   80893   80882   80883   80884   80885   80886   80887
   80888   80889   80890   80891   80892   80893   80883   80884   80885   80886
   80887   80888   80889   80890   80891   80884   80885   80886   80887   80888
   80889   80890   80891   80885   80886   80887   80886   80887   80887   80888
   80889   80890   80891   80889   80890   80890       0   80892   80893   80894
   80895   80896   80897   80913   80893   80894   80895   80894   80895   80896
   80897   80898   80899   80900   80913   80914   80915   80895   80896   80897
   80913   80896   80897   80898   80899   80900   80901   80902   80903   80913
   80914   80915   80916   80917   80897   80898   80899   80900   80913   80914
   80915   80898   80899   80900   80901   80902   80903   80904   80905   80906
   80913   80914   80915   80899   80900   80901   80902   80903   80913   80900
   80901   80902   80903   80913   80901   80902   80903   80904   80905   80906
   80907   80908   80909   80913   80902   80903   80904   80905   80906   80903
   80904   80905   80906   80904   80905   80906   80907   80908   80909   80910
   80911   80912   80905   80906   80907   80908   80909   80906   80907   80908
   80909   80907   80908   80909   80910   80911   80912   80908   80909   80910
   80911   80912   80909   80910   80911   80912   80910   80911   80912   80911
   80912   80912       0   80914   80915   80916   80917   80918   80919   80933
   80915   80916   80917   80916   80917   80918   80919   80920   80921   80922
   80933   80934   80935   80917   80918   80919   80933   80918   80919   80920
   80921   80922   80923   80931   80933   80934   80935   80936   80937   80919
   80920   80921   80922   80933   80934   80935   80920   80921   80922   80923
   80924   80925   80929   80931   80932   80933   80934   80935   80921   80922
   80923   80931   80933   80922   80923   80931   80933   80923   80924   80925
   80926   80927   80929   80930   80931   80932   80933   80924   80925   80926
   80927   80928   80929   80931   80932   80925   80926   80927   80931   80926
   80927   80928   80929   80930   80931   80927   80928   80929   80928   80929
   80930   80931   80932   80929   80930   80931   80930   80931   80932   80931
   80932   80932       0   80934   80935   80936   80937   80938   80939   80940
   80935   80936   80937   80936   80937   80938   80939   80940   80941   80942
   80937   80938   80939   80940   80938   80939   80940   80941   80942   80943
   80944   80939   80940   80941   80942   80940   80941   80942   80941   80942
   80943   80944   80945   80946   80950   80942   80943   80944   80943   80944
   80945   80946   80947   80948   80949   80950   80951   80952   80944   80945
   80946   80950   80945   80946   80947   80948   80949   80950   80951   80952
   80953   80954   80946   80947   80948   80949   80950   80951   80952   80947
   80948   80949   80950   80951   80952   80948   80949   80950   80949   80950
   80950   80951   80952   80953   80954   80955   80956   80962   80952   80953
   80954   80953   80954   80955   80956   80957   80958   80959   80962   80963
   80964   80954   80955   80956   80962   80955   80956   80957   80958   80959
   80960   80961   80962   80963   80964   80965   80966   80956   80957   80958
   80959   80962   80963   80964   80957   80958   80959   80960   80961   80962
   80963   80964   80958   80959   80960   80961   80962   80959   80960   80961
   80962   80960   80961   80962   80961       0   80963   80964   80965   80966
   80967   80968   80972   80964   80965   80966   80965   80966   80967   80968
   80969   80970   80971   80972   80973   80974   80966   80967   80968   80972
   80967   80968   80969   80970   80971   80972   80973   80974   80975   80976
   80968   80969   80970   80971   80972   80973   80974   80969   80970   80971
   80972   80973   80974   80970   80971   80972   80971   80972   80972   80973
   80974   80975   80976   80977   80978   80996   80974   80975   80976   80975
   80976   80977   80978   80979   80980   80981   80996   80997   80998   80976
   80977   80978   80996   80977   80978   80979   80980   80981   80982   80983
   80984   80996   80997   80998   80999   81000   80978   80979   80980   80981
   80996   80997   80998   80979   80980   80981   80982   80983   80984   80985
   80986   80987   80996   80997   80998   80980   80981   80982   80983   80984
   80996   80981   80982   80983   80984   80996   80982   80983   80984   80985
   80986   80987   80988   80989   80996   80983   80984   80985   80986   80987
   80984   80985   80986   80987   80985   80986   80987   80988   80989   80990
   80993   80986   80987   80988   80989   80987   80988   80989   80988   80989
   80990   80991   80992   80993   80994   80995   80989   80990   80993   80990
   80991   80992   80993   80994   80995   80991   80992   80993   80994   80995
   80992   80993   80993   80994   80995   80995       0   80997   80998   80999
   81000   81001   81002   81006   80998   80999   81000   80999   81000   81001
   81002   81003   81004   81005   81006   81007   81008   81000   81001   81002
   81006   81001   81002   81003   81004   81005   81006   81007   81008   81009
   81010   81002   81003   81004   81005   81006   81007   81008   81003   81004
   81005   81006   81007   81008   81004   81005   81006   81005   81006   81006
   81007   81008   81009   81010   81011   81012   81025   81008   81009   81010
   81009   81010   81011   81012   81013   81014   81015   81025   81026   81027
   81010   81011   81012   81025   81011   81012   81013   81014   81015   81016
   81017   81021   81025   81026   81027   81028   81029   81012   81013   81014
   81015   81025   81026   81027   81013   81014   81015   81016   81017   81018
   81019   81020   81021   81022   81023   81024   81025   81026   81027   81014
   81015   81016   81017   81021   81025   81015   81016   81017   81021   81025
   81016   81017   81018   81019   81020   81021   81022   81023   81024   81025
   81017   81018   81019   81020   81021   81022   81023   81024   81018   81019
   81020   81021   81022   81023   81024   81019   81020   81021   81020   81021
   81021   81022   81023   81024   81023   81024   81024       0   81026   81027
   81028   81029   81030   81031   81042   81027   81028   81029   81028   81029
   81030   81031   81032   81033   81034   81042   81043   81044   81029   81030
   81031   81042   81030   81031   81032   81033   81034   81035   81036   81037
   81042   81043   81044   81045   81046   81031   81032   81033   81034   81042
   81043   81044   81032   81033   81034   81035   81036   81037   81038   81042
   81043   81044   81033   81034   81035   81036   81037   81042   81034   81035
   81036   81037   81042   81035   81036   81037   81038   81039   81040   81041
   81042   81036   81037   81038   81037   81038   81038   81039   81040   81041
   81039   81040   81041   81040   81041   81041       0   81043   81044   81045
   81046   81047   81048   81061   81044   81045   81046   81045   81046   81047
   81048   81049   81050   81051   81061   81062   81063   81046   81047   81048
   81061   81047   81048   81049   81050   81051   81052   81053   81057   81061
   81062   81063   81064   81065   81048   81049   81050   81051   81061   81062
   81063   81049   81050   81051   81052   81053   81054   81055   81056   81057
   81058   81059   81060   81061   81062   81063   81050   81051   81052   81053
   81057   81061   81051   81052   81053   81057   81061   81052   81053   81054
   81055   81056   81057   81058   81059   81060   81061   81053   81054   81055
   81056   81057   81058   81059   81060   81054   81055   81056   81057   81058
   81059   81060   81055   81056   81057   81056   81057   81057   81058   81059
   81060   81059   81060   81060       0   81062   81063   81064   81065   81066
   81067   81078   81063   81064   81065   81064   81065   81066   81067   81068
   81069   81070   81078   81079   81080   81065   81066   81067   81078   81066
   81067   81068   81069   81070   81071   81072   81073   81078   81079   81080
   81081   81082   81067   81068   81069   81070   81078   81079   81080   81068
   81069   81070   81071   81072   81073   81074   81075   81078   81079   81080
   81069   81070   81071   81072   81073   81078   81070   81071   81072   81073
   81078   81071   81072   81073   81074   81075   81076   81077   81078   81072
   81073   81074   81075   81073   81074   81075   81074   81075   81076   81077
   81075   81076   81077   81076   81077   81077       0   81079   81080   81081
   81082   81083   81084   81085   81080   81081   81082   81081   81082   81083
   81084   81085   81086   81087   81082   81083   81084   81085   81083   81084
   81085   81086   81087   81088   81089   81084   81085   81086   81087   81085
   81086   81087   81086   81087   81088   81089   81090   81091   81101   81087
   81088   81089   81088   81089   81090   81091   81092   81093   81097   81101
   81102   81103   81089   81090   81091   81101   81090   81091   81092   81093
   81094   81095   81096   81097   81098   81099   81100   81101   81102   81103
   81104   81105   81091   81092   81093   81097   81101   81102   81103   81092
   81093   81094   81095   81096   81097   81098   81099   81100   81101   81102
   81103   81093   81094   81095   81096   81097   81098   81099   81100   81101
   81094   81095   81096   81097   81098   81099   81100   81101   81095   81096
   81097   81096   81097   81097   81098   81099   81100   81101   81099   81100
   81100       0   81102   81103   81104   81105   81106   81107   81113   81103
   81104   81105   81104   81105   81106   81107   81108   81109   81110   81113
   81114   81115   81105   81106   81107   81113   81106   81107   81108   81109
   81110   81111   81112   81113   81114   81115   81116   81117   81107   81108
   81109   81110   81113   81114   81115   81108   81109   81110   81111   81112
   81113   81114   81115   81109   81110   81111   81112   81113   81110   81111
   81112   81113   81111   81112   81113   81112       0   81114   81115   81116
   81117   81118   81119   81132   81115   81116   81117   81116   81117   81118
   81119   81120   81121   81122   81132   81133   81134   81117   81118   81119
   81132   81118   81119   81120   81121   81122   81123   81124   81128   81132
   81133   81134   81135   81136   81119   81120   81121   81122   81132   81133
   81134   81120   81121   81122   81123   81124   81125   81126   81127   81128
   81129   81130   81131   81132   81133   81134   81121   81122   81123   81124
   81128   81132   81122   81123   81124   81128   81132   81123   81124   81125
   81126   81127   81128   81129   81130   81131   81132   81124   81125   81126
   81127   81128   81129   81130   81131   81125   81126   81127   81128   81129
   81130   81131   81126   81127   81128   81127   81128   81128   81129   81130
   81131   81130   81131   81131       0   81133   81134   81135   81136   81137
   81138   81151   81134   81135   81136   81135   81136   81137   81138   81139
   81140   81141   81151   81152   81153   81136   81137   81138   81151   81137
   81138   81139   81140   81141   81142   81143   81147   81151   81152   81153
   81154   81155   81138   81139   81140   81141   81151   81152   81153   81139
   81140   81141   81142   81143   81144   81145   81146   81147   81148   81149
   81150   81151   81152   81153   81140   81141   81142   81143   81147   81151
   81141   81142   81143   81147   81151   81142   81143   81144   81145   81146
   81147   81148   81149   81150   81151   81143   81144   81145   81146   81147
   81148   81149   81150   81144   81145   81146   81147   81148   81149   81150
   81145   81146   81147   81146   81147   81147   81148   81149   81150   81149
   81150   81150       0   81152   81153   81154   81155   81156   81157   81161
   81153   81154   81155   81154   81155   81156   81157   81158   81159   81160
   81161   81162   81163   81155   81156   81157   81161   81156   81157   81158
   81159   81160   81161   81162   81163   81164   81165   81157   81158   81159
   81160   81161   81162   81163   81158   81159   81160   81161   81162   81163
   81159   81160   81161   81160   81161   81161   81162   81163   81164   81165
   81166   81167   81173   81163   81164   81165   81164   81165   81166   81167
   81168   81169   81170   81173   81174   81175   81165   81166   81167   81173
   81166   81167   81168   81169   81170   81171   81172   81173   81174   81175
   81176   81177   81167   81168   81169   81170   81173   81174   81175   81168
   81169   81170   81171   81172   81173   81174   81175   81169   81170   81171
   81172   81173   81170   81171   81172   81173   81171   81172   81173   81172
       0   81174   81175   81176   81177   81178   81179   81183   81175   81176
   81177   81176   81177   81178   81179   81180   81181   81182   81183   81184
   81185   81177   81178   81179   81183   81178   81179   81180   81181   81182
   81183   81184   81185   81186   81187   81179   81180   81181   81182   81183
   81184   81185   81180   81181   81182   81183   81184   81185   81181   81182
   81183   81182   81183   81183   81184   81185   81186   81187   81188   81189
   81199   81185   81186   81187   81186   81187   81188   81189   81190   81191
   81195   81199   81200   81201   81187   81188   81189   81199   81188   81189
   81190   81191   81192   81193   81194   81195   81196   81197   81198   81199
   81200   81201   81202   81203   81189   81190   81191   81195   81199   81200
   81201   81190   81191   81192   81193   81194   81195   81196   81197   81198
   81199   81200   81201   81191   81192   81193   81194   81195   81196   81197
   81198   81199   81192   81193   81194   81195   81196   81197   81198   81199
   81193   81194   81195   81194   81195   81195   81196   81197   81198   81199
   81197   81198   81198       0   81200   81201   81202   81203   81204   81205
   81209   81201   81202   81203   81202   81203   81204   81205   81206   81207
   81208   81209   81210   81211   81203   81204   81205   81209   81204   81205
   81206   81207   81208   81209   81210   81211   81212   81213   81205   81206
   81207   81208   81209   81210   81211   81206   81207   81208   81209   81210
   81211   81207   81208   81209   81208   81209   81209   81210   81211   81212
   81213   81214   81215   81225   81211   81212   81213   81212   81213   81214
   81215   81216   81217   81221   81225   81226   81227   81213   81214   81215
   81225   81214   81215   81216   81217   81218   81219   81220   81221   81222
   81223   81224   81225   81226   81227   81228   81229   81215   81216   81217
   81221   81225   81226   81227   81216   81217   81218   81219   81220   81221
   81222   81223   81224   81225   81226   81227   81217   81218   81219   81220
   81221   81222   81223   81224   81225   81218   81219   81220   81221   81222
   81223   81224   81225   81219   81220   81221   81220   81221   81221   81222
   81223   81224   81225   81223   81224   81224       0   81226   81227   81228
   81229   81230   81231   81239   81227   81228   81229   81228   81229   81230
   81231   81232   81233   81237   81239   81240   81241   81229   81230   81231
   81239   81230   81231   81232   81233   81234   81235   81236   81237   81238
   81239   81240   81241   81242   81243   81231   81232   81233   81237   81239
   81240   81241   81232   81233   81234   81235   81236   81237   81238   81239
   81240   81241   81233   81234   81235   81236   81237   81238   81239   81234
   81235   81236   81237   81238   81239   81235   81236   81237   81236   81237
   81237   81238   81239       0   81240   81241   81242   81243   81244   81245
   81256   81241   81242   81243   81242   81243   81244   81245   81246   81247
   81248   81256   81257   81258   81243   81244   81245   81256   81244   81245
   81246   81247   81248   81249   81250   81251   81256   81257   81258   81259
   81260   81245   81246   81247   81248   81256   81257   81258   81246   81247
   81248   81249   81250   81251   81252   81256   81257   81258   81247   81248
   81249   81250   81251   81256   81248   81249   81250   81251   81256   81249
   81250   81251   81252   81253   81254   81255   81256   81250   81251   81252
   81251   81252   81252   81253   81254   81255   81253   81254   81255   81254
   81255   81255       0   81257   81258   81259   81260   81261   81262   81263
   81258   81259   81260   81259   81260   81261   81262   81263   81264   81265
   81260   81261   81262   81263   81261   81262   81263   81264   81265   81266
   81275   81262   81263   81264   81265   81263   81264   81265   81264   81265
   81266   81267   81268   81269   81272   81275   81276   81277   81265   81266
   81275   81266   81267   81268   81269   81270   81271   81272   81273   81274
   81275   81276   81277   81278   81279   81267   81268   81269   81270   81271
   81272   81273   81274   81275   81276   81277   81268   81269   81270   81271
   81272   81275   81269   81270   81271   81272   81275   81270   81271   81272
   81273   81274   81275   81276   81277   81271   81272   81273   81274   81275
   81272   81273   81274   81275   81273   81274   81275   81276   81277   81278
   81279   81274   81275   81276   81277   81275   81276   81277   81276   81277
   81278   81279   81280   81281   81277   81278   81279   81278   81279   81280
   81281   81282   81283   81299   81279   81280   81281   81280   81281   81282
   81283   81284   81285   81286   81299   81300   81301   81281   81282   81283
   81299   81282   81283   81284   81285   81286   81287   81288   81289   81299
   81300   81301   81302   81303   81283   81284   81285   81286   81299   81300
   81301   81284   81285   81286   81287   81288   81289   81290   81291   81292
   81299   81300   81301   81285   81286   81287   81288   81289   81299   81286
   81287   81288   81289   81299   81287   81288   81289   81290   81291   81292
   81293   81294   81295   81299   81288   81289   81290   81291   81292   81289
   81290   81291   81292   81290   81291   81292   81293   81294   81295   81296
   81297   81298   81291   81292   81293   81294   81295   81292   81293   81294
   81295   81293   81294   81295   81296   81297   81298   81294   81295   81296
   81297   81298   81295   81296   81297   81298   81296   81297   81298   81297
   81298   81298       0   81300   81301   81302   81303   81304   81305   81306
   81301   81302   81303   81302   81303   81304   81305   81306   81307   81308
   81303   81304   81305   81306   81304   81305   81306   81307   81308   81309
   81310   81305   81306   81307   81308   81306   81307   81308   81307   81308
   81309   81310   81311   81312   81330   81308   81309   81310   81309   81310
   81311   81312   81313   81314   81315   81330   81331   81332   81310   81311
   81312   81330   81311   81312   81313   81314   81315   81316   81317   81318
   81330   81331   81332   81333   81334   81312   81313   81314   81315   81330
   81331   81332   81313   81314   81315   81316   81317   81318   81319   81320
   81321   81330   81331   81332   81314   81315   81316   81317   81318   81330
   81315   81316   81317   81318   81330   81316   81317   81318   81319   81320
   81321   81322   81323   81330   81317   81318   81319   81320   81321   81318
   81319   81320   81321   81319   81320   81321   81322   81323   81324   81327
   81320   81321   81322   81323   81321   81322   81323   81322   81323   81324
   81325   81326   81327   81328   81329   81323   81324   81327   81324   81325
   81326   81327   81328   81329   81325   81326   81327   81328   81329   81326
   81327   81327   81328   81329   81329       0   81331   81332   81333   81334
   81335   81336   81344   81332   81333   81334   81333   81334   81335   81336
   81337   81338   81342   81344   81345   81346   81334   81335   81336   81344
   81335   81336   81337   81338   81339   81340   81341   81342   81343   81344
   81345   81346   81347   81348   81336   81337   81338   81342   81344   81345
   81346   81337   81338   81339   81340   81341   81342   81343   81344   81345
   81346   81338   81339   81340   81341   81342   81343   81344   81339   81340
   81341   81342   81343   81344   81340   81341   81342   81341   81342   81342
   81343   81344       0   81345   81346   81347   81348   81349   81350   81360
   81346   81347   81348   81347   81348   81349   81350   81351   81352   81356
   81360   81361   81362   81348   81349   81350   81360   81349   81350   81351
   81352   81353   81354   81355   81356   81357   81358   81359   81360   81361
   81362   81363   81364   81350   81351   81352   81356   81360   81361   81362
   81351   81352   81353   81354   81355   81356   81357   81358   81359   81360
   81361   81362   81352   81353   81354   81355   81356   81357   81358   81359
   81360   81353   81354   81355   81356   81357   81358   81359   81360   81354
   81355   81356   81355   81356   81356   81357   81358   81359   81360   81358
   81359   81359       0   81361   81362   81363   81364   81365   81366   81379
   81362   81363   81364   81363   81364   81365   81366   81367   81368   81372
   81379   81380   81381   81364   81365   81366   81379   81365   81366   81367
   81368   81369   81370   81371   81372   81373   81374   81375   81379   81380
   81381   81382   81383   81366   81367   81368   81372   81379   81380   81381
   81367   81368   81369   81370   81371   81372   81373   81374   81375   81376
   81377   81378   81379   81380   81381   81368   81369   81370   81371   81372
   81373   81374   81375   81379   81369   81370   81371   81372   81373   81374
   81375   81379   81370   81371   81372   81371   81372   81372   81373   81374
   81375   81376   81377   81378   81379   81374   81375   81376   81377   81378
   81375   81376   81377   81378   81376   81377   81378   81377   81378   81378
       0   81380   81381   81382   81383   81384   81385   81398   81381   81382
   81383   81382   81383   81384   81385   81386   81387   81391   81398   81399
   81400   81383   81384   81385   81398   81384   81385   81386   81387   81388
   81389   81390   81391   81392   81393   81394   81398   81399   81400   81401
   81402   81385   81386   81387   81391   81398   81399   81400   81386   81387
   81388   81389   81390   81391   81392   81393   81394   81395   81396   81397
   81398   81399   81400   81387   81388   81389   81390   81391   81392   81393
   81394   81398   81388   81389   81390   81391   81392   81393   81394   81398
   81389   81390   81391   81390   81391   81391   81392   81393   81394   81395
   81396   81397   81398   81393   81394   81395   81396   81397   81394   81395
   81396   81397   81395   81396   81397   81396   81397   81397       0   81399
   81400   81401   81402   81403   81404   81413   81400   81401   81402   81401
   81402   81403   81404   81405   81406   81407   81413   81414   81415   81402
   81403   81404   81413   81403   81404   81405   81406   81407   81408   81409
   81410   81413   81414   81415   81416   81417   81404   81405   81406   81407
   81413   81414   81415   81405   81406   81407   81408   81409   81410   81411
   81412   81413   81414   81415   81406   81407   81408   81409   81410   81413
   81407   81408   81409   81410   81413   81408   81409   81410   81411   81412
   81413   81409   81410   81411   81412   81410   81411   81412   81411   81412
   81412       0   81414   81415   81416   81417   81418   81419   81430   81415
   81416   81417   81416   81417   81418   81419   81420   81421   81422   81430
   81431   81432   81417   81418   81419   81430   81418   81419   81420   81421
   81422   81423   81424   81425   81430   81431   81432   81433   81434   81419
   81420   81421   81422   81430   81431   81432   81420   81421   81422   81423
   81424   81425   81426   81427   81430   81431   81432   81421   81422   81423
   81424   81425   81430   81422   81423   81424   81425   81430   81423   81424
   81425   81426   81427   81428   81429   81430   81424   81425   81426   81427
   81425   81426   81427   81426   81427   81428   81429   81427   81428   81429
   81428   81429   81429       0   81431   81432   81433   81434   81435   81436
   81441   81432   81433   81434   81433   81434   81435   81436   81437   81438
   81439   81441   81442   81443   81434   81435   81436   81441   81435   81436
   81437   81438   81439   81440   81441   81442   81443   81444   81445   81436
   81437   81438   81439   81441   81442   81443   81437   81438   81439   81440
   81441   81442   81443   81438   81439   81440   81441   81439   81440   81441
   81440   81441       0   81442   81443   81444   81445   81446   81447   81465
   81443   81444   81445   81444   81445   81446   81447   81448   81449   81450
   81465   81466   81467   81445   81446   81447   81465   81446   81447   81448
   81449   81450   81451   81464   81465   81466   81467   81468   81469   81447
   81448   81449   81450   81465   81466   81467   81448   81449   81450   81451
   81452   81453   81455   81462   81464   81465   81466   81467   81449   81450
   81451   81464   81465   81450   81451   81464   81465   81451   81452   81453
   81454   81455   81456   81460   81462   81463   81464   81465   81452   81453
   81454   81455   81456   81462   81464   81453   81454   81455   81464   81454
   81455   81456   81457   81458   81462   81464   81455   81456   81464   81456
   81457   81458   81459   81460   81462   81463   81464   81457   81458   81459
   81460   81461   81462   81464   81458   81459   81460   81464   81459   81460
   81461   81462   81463   81464   81460   81461   81462   81461   81462   81463
   81464   81462   81463   81464   81463   81464   81464       0   81466   81467
   81468   81469   81470   81471   81472   81467   81468   81469   81468   81469
   81470   81471   81472   81473   81474   81469   81470   81471   81472   81470
   81471   81472   81473   81474   81475   81476   81471   81472   81473   81474
   81472   81473   81474   81473   81474   81475   81476   81477   81478   81483
   81474   81475   81476   81475   81476   81477   81478   81479   81480   81481
   81483   81484   81485   81476   81477   81478   81483   81477   81478   81479
   81480   81481   81482   81483   81484   81485   81486   81495   81478   81479
   81480   81481   81483   81484   81485   81479   81480   81481   81482   81483
   81484   81485   81480   81481   81482   81483   81481   81482   81483   81482
   81483       0   81484   81485   81486   81487   81488   81489   81492   81495
   81496   81497   81485   81486   81495   81486   81487   81488   81489   81490
   81491   81492   81493   81494   81495   81496   81497   81498   81499   81487
   81488   81489   81490   81491   81492   81493   81494   81495   81496   81497
   81488   81489   81490   81491   81492   81495   81489   81490   81491   81492
   81495   81490   81491   81492   81493   81494   81495   81496   81497   81491
   81492   81493   81494   81495   81492   81493   81494   81495   81493   81494
   81495   81496   81497   81498   81499   81494   81495   81496   81497   81495
   81496   81497   81496   81497   81498   81499   81500   81501   81497   81498
   81499   81498   81499   81500   81501   81502   81503   81519   81499   81500
   81501   81500   81501   81502   81503   81504   81505   81506   81519   81520
   81521   81501   81502   81503   81519   81502   81503   81504   81505   81506
   81507   81508   81509   81519   81520   81521   81522   81523   81503   81504
   81505   81506   81519   81520   81521   81504   81505   81506   81507   81508
   81509   81510   81511   81512   81519   81520   81521   81505   81506   81507
   81508   81509   81519   81506   81507   81508   81509   81519   81507   81508
   81509   81510   81511   81512   81513   81514   81515   81519   81508   81509
   81510   81511   81512   81509   81510   81511   81512   81510   81511   81512
   81513   81514   81515   81516   81517   81518   81511   81512   81513   81514
   81515   81512   81513   81514   81515   81513   81514   81515   81516   81517
   81518   81514   81515   81516   81517   81518   81515   81516   81517   81518
   81516   81517   81518   81517   81518   81518       0   81520   81521   81522
   81523   81524   81525   81535   81521   81522   81523   81522   81523   81524
   81525   81526   81527   81531   81535   81536   81537   81523   81524   81525
   81535   81524   81525   81526   81527   81528   81529   81530   81531   81532
   81533   81534   81535   81536   81537   81538   81539   81525   81526   81527
   81531   81535   81536   81537   81526   81527   81528   81529   81530   81531
   81532   81533   81534   81535   81536   81537   81527   81528   81529   81530
   81531   81532   81533   81534   81535   81528   81529   81530   81531   81532
   81533   81534   81535   81529   81530   81531   81530   81531   81531   81532
   81533   81534   81535   81533   81534   81534       0   81536   81537   81538
   81539   81540   81541   81549   81537   81538   81539   81538   81539   81540
   81541   81542   81543   81547   81549   81550   81551   81539   81540   81541
   81549   81540   81541   81542   81543   81544   81545   81546   81547   81548
   81549   81550   81551   81552   81553   81541   81542   81543   81547   81549
   81550   81551   81542   81543   81544   81545   81546   81547   81548   81549
   81550   81551   81543   81544   81545   81546   81547   81548   81549   81544
   81545   81546   81547   81548   81549   81545   81546   81547   81546   81547
   81547   81548   81549       0   81550   81551   81552   81553   81554   81555
   81571   81551   81552   81553   81552   81553   81554   81555   81556   81557
   81558   81571   81572   81573   81553   81554   81555   81571   81554   81555
   81556   81557   81558   81559   81560   81561   81571   81572   81573   81574
   81575   81555   81556   81557   81558   81571   81572   81573   81556   81557
   81558   81559   81560   81561   81562   81563   81564   81571   81572   81573
   81557   81558   81559   81560   81561   81571   81558   81559   81560   81561
   81571   81559   81560   81561   81562   81563   81564   81565   81566   81567
   81571   81560   81561   81562   81563   81564   81561   81562   81563   81564
   81562   81563   81564   81565   81566   81567   81568   81569   81570   81563
   81564   81565   81566   81567   81564   81565   81566   81567   81565   81566
   81567   81568   81569   81570   81566   81567   81568   81569   81570   81567
   81568   81569   81570   81568   81569   81570   81569   81570   81570       0
   81572   81573   81574   81575   81576   81577   81584   81573   81574   81575
   81574   81575   81576   81577   81578   81579   81580   81584   81585   81586
   81575   81576   81577   81584   81576   81577   81578   81579   81580   81581
   81582   81584   81585   81586   81587   81588   81577   81578   81579   81580
   81584   81585   81586   81578   81579   81580   81581   81582   81583   81584
   81585   81586   81579   81580   81581   81582   81584   81580   81581   81582
   81584   81581   81582   81583   81584   81582   81583   81583       0   81585
   81586   81587   81588   81589   81590   81591   81586   81587   81588   81587
   81588   81589   81590   81591   81592   81593   81588   81589   81590   81591
   81589   81590   81591   81592   81593   81594   81595   81590   81591   81592
   81593   81591   81592   81593   81592   81593   81594   81595   81596   81597
   81607   81593   81594   81595   81594   81595   81596   81597   81598   81599
   81603   81607   81608   81609   81595   81596   81597   81607   81596   81597
   81598   81599   81600   81601   81602   81603   81604   81605   81606   81607
   81608   81609   81610   81611   81597   81598   81599   81603   81607   81608
   81609   81598   81599   81600   81601   81602   81603   81604   81605   81606
   81607   81608   81609   81599   81600   81601   81602   81603   81604   81605
   81606   81607   81600   81601   81602   81603   81604   81605   81606   81607
   81601   81602   81603   81602   81603   81603   81604   81605   81606   81607
   81605   81606   81606       0   81608   81609   81610   81611   81612   81613
   81621   81609   81610   81611   81610   81611   81612   81613   81614   81615
   81619   81621   81622   81623   81611   81612   81613   81621   81612   81613
   81614   81615   81616   81617   81618   81619   81620   81621   81622   81623
   81624   81625   81613   81614   81615   81619   81621   81622   81623   81614
   81615   81616   81617   81618   81619   81620   81621   81622   81623   81615
   81616   81617   81618   81619   81620   81621   81616   81617   81618   81619
   81620   81621   81617   81618   81619   81618   81619   81619   81620   81621
       0   81622   81623   81624   81625   81626   81627   81637   81623   81624
   81625   81624   81625   81626   81627   81628   81629   81633   81637   81638
   81639   81625   81626   81627   81637   81626   81627   81628   81629   81630
   81631   81632   81633   81634   81635   81636   81637   81638   81639   81640
   81641   81627   81628   81629   81633   81637   81638   81639   81628   81629
   81630   81631   81632   81633   81634   81635   81636   81637   81638   81639
   81629   81630   81631   81632   81633   81634   81635   81636   81637   81630
   81631   81632   81633   81634   81635   81636   81637   81631   81632   81633
   81632   81633   81633   81634   81635   81636   81637   81635   81636   81636
       0   81638   81639   81640   81641   81642   81643   81647   81639   81640
   81641   81640   81641   81642   81643   81644   81645   81646   81647   81648
   81649   81641   81642   81643   81647   81642   81643   81644   81645   81646
   81647   81648   81649   81650   81651   81643   81644   81645   81646   81647
   81648   81649   81644   81645   81646   81647   81648   81649   81645   81646
   81647   81646   81647   81647   81648   81649   81650   81651   81652   81653
   81669   81649   81650   81651   81650   81651   81652   81653   81654   81655
   81656   81669   81670   81671   81651   81652   81653   81669   81652   81653
   81654   81655   81656   81657   81658   81659   81669   81670   81671   81672
   81673   81653   81654   81655   81656   81669   81670   81671   81654   81655
   81656   81657   81658   81659   81660   81661   81662   81669   81670   81671
   81655   81656   81657   81658   81659   81669   81656   81657   81658   81659
   81669   81657   81658   81659   81660   81661   81662   81663   81664   81665
   81669   81658   81659   81660   81661   81662   81659   81660   81661   81662
   81660   81661   81662   81663   81664   81665   81666   81667   81668   81661
   81662   81663   81664   81665   81662   81663   81664   81665   81663   81664
   81665   81666   81667   81668   81664   81665   81666   81667   81668   81665
   81666   81667   81668   81666   81667   81668   81667   81668   81668       0
   81670   81671   81672   81673   81674   81675   81680   81671   81672   81673
   81672   81673   81674   81675   81676   81677   81678   81680   81681   81682
   81673   81674   81675   81680   81674   81675   81676   81677   81678   81679
   81680   81681   81682   81683   81684   81675   81676   81677   81678   81680
   81681   81682   81676   81677   81678   81679   81680   81681   81682   81677
   81678   81679   81680   81678   81679   81680   81679   81680       0   81681
   81682   81683   81684   81685   81686   81699   81682   81683   81684   81683
   81684   81685   81686   81687   81688   81692   81699   81700   81701   81684
   81685   81686   81699   81685   81686   81687   81688   81689   81690   81691
   81692   81693   81694   81695   81699   81700   81701   81702   81703   81686
   81687   81688   81692   81699   81700   81701   81687   81688   81689   81690
   81691   81692   81693   81694   81695   81696   81697   81698   81699   81700
   81701   81688   81689   81690   81691   81692   81693   81694   81695   81699
   81689   81690   81691   81692   81693   81694   81695   81699   81690   81691
   81692   81691   81692   81692   81693   81694   81695   81696   81697   81698
   81699   81694   81695   81696   81697   81698   81695   81696   81697   81698
   81696   81697   81698   81697   81698   81698       0   81700   81701   81702
   81703   81704   81705   81711   81701   81702   81703   81702   81703   81704
   81705   81706   81707   81708   81711   81712   81713   81703   81704   81705
   81711   81704   81705   81706   81707   81708   81709   81710   81711   81712
   81713   81714   81715   81705   81706   81707   81708   81711   81712   81713
   81706   81707   81708   81709   81710   81711   81712   81713   81707   81708
   81709   81710   81711   81708   81709   81710   81711   81709   81710   81711
   81710       0   81712   81713   81714   81715   81716   81717   81730   81713
   81714   81715   81714   81715   81716   81717   81718   81719   81720   81730
   81731   81732   81715   81716   81717   81730   81716   81717   81718   81719
   81720   81721   81722   81726   81730   81731   81732   81733   81734   81717
   81718   81719   81720   81730   81731   81732   81718   81719   81720   81721
   81722   81723   81724   81725   81726   81727   81728   81729   81730   81731
   81732   81719   81720   81721   81722   81726   81730   81720   81721   81722
   81726   81730   81721   81722   81723   81724   81725   81726   81727   81728
   81729   81730   81722   81723   81724   81725   81726   81727   81728   81729
   81723   81724   81725   81726   81727   81728   81729   81724   81725   81726
   81725   81726   81726   81727   81728   81729   81728   81729   81729       0
   81731   81732   81733   81734   81735   81736   81752   81732   81733   81734
   81733   81734   81735   81736   81737   81738   81739   81752   81753   81754
   81734   81735   81736   81752   81735   81736   81737   81738   81739   81740
   81741   81742   81752   81753   81754   81755   81756   81736   81737   81738
   81739   81752   81753   81754   81737   81738   81739   81740   81741   81742
   81743   81744   81745   81752   81753   81754   81738   81739   81740   81741
   81742   81752   81739   81740   81741   81742   81752   81740   81741   81742
   81743   81744   81745   81746   81747   81748   81752   81741   81742   81743
   81744   81745   81742   81743   81744   81745   81743   81744   81745   81746
   81747   81748   81749   81750   81751   81744   81745   81746   81747   81748
   81745   81746   81747   81748   81746   81747   81748   81749   81750   81751
   81747   81748   81749   81750   81751   81748   81749   81750   81751   81749
   81750   81751   81750   81751   81751       0   81753   81754   81755   81756
   81757   81758   81764   81754   81755   81756   81755   81756   81757   81758
   81759   81760   81761   81764   81765   81766   81756   81757   81758   81764
   81757   81758   81759   81760   81761   81762   81763   81764   81765   81766
   81767   81768   81758   81759   81760   81761   81764   81765   81766   81759
   81760   81761   81762   81763   81764   81765   81766   81760   81761   81762
   81763   81764   81761   81762   81763   81764   81762   81763   81764   81763
       0   81765   81766   81767   81768   81769   81770   81786   81766   81767
   81768   81767   81768   81769   81770   81771   81772   81773   81786   81787
   81788   81768   81769   81770   81786   81769   81770   81771   81772   81773
   81774   81775   81776   81786   81787   81788   81789   81790   81770   81771
   81772   81773   81786   81787   81788   81771   81772   81773   81774   81775
   81776   81777   81778   81779   81786   81787   81788   81772   81773   81774
   81775   81776   81786   81773   81774   81775   81776   81786   81774   81775
   81776   81777   81778   81779   81780   81781   81782   81786   81775   81776
   81777   81778   81779   81776   81777   81778   81779   81777   81778   81779
   81780   81781   81782   81783   81784   81785   81778   81779   81780   81781
   81782   81779   81780   81781   81782   81780   81781   81782   81783   81784
   81785   81781   81782   81783   81784   81785   81782   81783   81784   81785
   81783   81784   81785   81784   81785   81785       0   81787   81788   81789
   81790   81791   81792   81807   81788   81789   81790   81789   81790   81791
   81792   81793   81794   81795   81807   81808   81809   81790   81791   81792
   81807   81791   81792   81793   81794   81795   81796   81805   81807   81808
   81809   81810   81811   81792   81793   81794   81795   81807   81808   81809
   81793   81794   81795   81796   81797   81798   81803   81805   81806   81807
   81808   81809   81794   81795   81796   81805   81807   81795   81796   81805
   81807   81796   81797   81798   81799   81800   81803   81804   81805   81806
   81807   81797   81798   81799   81800   81801   81803   81805   81806   81798
   81799   81800   81805   81799   81800   81801   81802   81803   81804   81805
   81800   81801   81803   81801   81802   81803   81804   81805   81806   81802
   81803   81804   81805   81803   81804   81805   81806   81805   81806   81806
       0   81808   81809   81810   81811   81812   81813   81829   81809   81810
   81811   81810   81811   81812   81813   81814   81815   81816   81829   81830
   81831   81811   81812   81813   81829   81812   81813   81814   81815   81816
   81817   81818   81819   81829   81830   81831   81832   81833   81813   81814
   81815   81816   81829   81830   81831   81814   81815   81816   81817   81818
   81819   81820   81821   81822   81829   81830   81831   81815   81816   81817
   81818   81819   81829   81816   81817   81818   81819   81829   81817   81818
   81819   81820   81821   81822   81823   81824   81825   81829   81818   81819
   81820   81821   81822   81819   81820   81821   81822   81820   81821   81822
   81823   81824   81825   81826   81827   81828   81821   81822   81823   81824
   81825   81822   81823   81824   81825   81823   81824   81825   81826   81827
   81828   81824   81825   81826   81827   81828   81825   81826   81827   81828
   81826   81827   81828   81827   81828   81828       0   81830   81831   81832
   81833   81834   81835   81843   81831   81832   81833   81832   81833   81834
   81835   81836   81837   81838   81843   81844   81845   81833   81834   81835
   81843   81834   81835   81836   81837   81838   81839   81840   81843   81844
   81845   81846   81847   81835   81836   81837   81838   81843   81844   81845
   81836   81837   81838   81839   81840   81841   81842   81843   81844   81845
   81837   81838   81839   81840   81843   81838   81839   81840   81843   81839
   81840   81841   81842   81843   81840   81841   81842   81841   81842   81842
       0   81844   81845   81846   81847   81848   81849   81862   81845   81846
   81847   81846   81847   81848   81849   81850   81851   81855   81862   81863
   81864   81847   81848   81849   81862   81848   81849   81850   81851   81852
   81853   81854   81855   81856   81857   81858   81862   81863   81864   81865
   81866   81849   81850   81851   81855   81862   81863   81864   81850   81851
   81852   81853   81854   81855   81856   81857   81858   81859   81860   81861
   81862   81863   81864   81851   81852   81853   81854   81855   81856   81857
   81858   81862   81852   81853   81854   81855   81856   81857   81858   81862
   81853   81854   81855   81854   81855   81855   81856   81857   81858   81859
   81860   81861   81862   81857   81858   81859   81860   81861   81858   81859
   81860   81861   81859   81860   81861   81860   81861   81861       0   81863
   81864   81865   81866   81867   81868   81869   81864   81865   81866   81865
   81866   81867   81868   81869   81870   81871   81866   81867   81868   81869
   81867   81868   81869   81870   81871   81872   81873   81868   81869   81870
   81871   81869   81870   81871   81870   81871   81872   81873   81874   81875
   81879   81871   81872   81873   81872   81873   81874   81875   81876   81877
   81878   81879   81880   81881   81873   81874   81875   81879   81874   81875
   81876   81877   81878   81879   81880   81881   81882   81883   81875   81876
   81877   81878   81879   81880   81881   81876   81877   81878   81879   81880
   81881   81877   81878   81879   81878   81879   81879   81880   81881   81882
   81883   81884   81885   81901   81881   81882   81883   81882   81883   81884
   81885   81886   81887   81888   81901   81902   81903   81883   81884   81885
   81901   81884   81885   81886   81887   81888   81889   81890   81891   81901
   81902   81903   81904   81905   81885   81886   81887   81888   81901   81902
   81903   81886   81887   81888   81889   81890   81891   81892   81893   81894
   81901   81902   81903   81887   81888   81889   81890   81891   81901   81888
   81889   81890   81891   81901   81889   81890   81891   81892   81893   81894
   81895   81896   81897   81901   81890   81891   81892   81893   81894   81891
   81892   81893   81894   81892   81893   81894   81895   81896   81897   81898
   81899   81900   81893   81894   81895   81896   81897   81894   81895   81896
   81897   81895   81896   81897   81898   81899   81900   81896   81897   81898
   81899   81900   81897   81898   81899   81900   81898   81899   81900   81899
   81900   81900       0   81902   81903   81904   81905   81906   81907   81920
   81903   81904   81905   81904   81905   81906   81907   81908   81909   81910
   81920   81921   81922   81905   81906   81907   81920   81906   81907   81908
   81909   81910   81911   81912   81916   81920   81921   81922   81923   81924
   81907   81908   81909   81910   81920   81921   81922   81908   81909   81910
   81911   81912   81913   81914   81915   81916   81917   81918   81919   81920
   81921   81922   81909   81910   81911   81912   81916   81920   81910   81911
   81912   81916   81920   81911   81912   81913   81914   81915   81916   81917
   81918   81919   81920   81912   81913   81914   81915   81916   81917   81918
   81919   81913   81914   81915   81916   81917   81918   81919   81914   81915
   81916   81915   81916   81916   81917   81918   81919   81918   81919   81919
       0   81921   81922   81923   81924   81925   81926   81939   81922   81923
   81924   81923   81924   81925   81926   81927   81928   81932   81939   81940
   81941   81924   81925   81926   81939   81925   81926   81927   81928   81929
   81930   81931   81932   81933   81934   81935   81939   81940   81941   81942
   81943   81926   81927   81928   81932   81939   81940   81941   81927   81928
   81929   81930   81931   81932   81933   81934   81935   81936   81937   81938
   81939   81940   81941   81928   81929   81930   81931   81932   81933   81934
   81935   81939   81929   81930   81931   81932   81933   81934   81935   81939
   81930   81931   81932   81931   81932   81932   81933   81934   81935   81936
   81937   81938   81939   81934   81935   81936   81937   81938   81935   81936
   81937   81938   81936   81937   81938   81937   81938   81938       0   81940
   81941   81942   81943   81944   81945   81956   81941   81942   81943   81942
   81943   81944   81945   81946   81947   81948   81956   81957   81958   81943
   81944   81945   81956   81944   81945   81946   81947   81948   81949   81950
   81951   81956   81957   81958   81959   81960   81945   81946   81947   81948
   81956   81957   81958   81946   81947   81948   81949   81950   81951   81952
   81953   81956   81957   81958   81947   81948   81949   81950   81951   81956
   81948   81949   81950   81951   81956   81949   81950   81951   81952   81953
   81954   81955   81956   81950   81951   81952   81953   81951   81952   81953
   81952   81953   81954   81955   81953   81954   81955   81954   81955   81955
       0   81957   81958   81959   81960   81961   81962   81968   81958   81959
   81960   81959   81960   81961   81962   81963   81964   81965   81968   81969
   81970   81960   81961   81962   81968   81961   81962   81963   81964   81965
   81966   81967   81968   81969   81970   81971   81972   81962   81963   81964
   81965   81968   81969   81970   81963   81964   81965   81966   81967   81968
   81969   81970   81964   81965   81966   81967   81968   81965   81966   81967
   81968   81966   81967   81968   81967       0   81969   81970   81971   81972
   81973   81974   81984   81970   81971   81972   81971   81972   81973   81974
   81975   81976   81980   81984   81985   81986   81972   81973   81974   81984
   81973   81974   81975   81976   81977   81978   81979   81980   81981   81982
   81983   81984   81985   81986   81987   81988   81974   81975   81976   81980
   81984   81985   81986   81975   81976   81977   81978   81979   81980   81981
   81982   81983   81984   81985   81986   81976   81977   81978   81979   81980
   81981   81982   81983   81984   81977   81978   81979   81980   81981   81982
   81983   81984   81978   81979   81980   81979   81980   81980   81981   81982
   81983   81984   81982   81983   81983       0   81985   81986   81987   81988
   81989   81990   81994   81986   81987   81988   81987   81988   81989   81990
   81991   81992   81993   81994   81995   81996   81988   81989   81990   81994
   81989   81990   81991   81992   81993   81994   81995   81996   81997   81998
   81990   81991   81992   81993   81994   81995   81996   81991   81992   81993
   81994   81995   81996   81992   81993   81994   81993   81994   81994   81995
   81996   81997   81998   81999   82000   82008   81996   81997   81998   81997
   81998   81999   82000   82001   82002   82003   82008   82009   82010   81998
   81999   82000   82008   81999   82000   82001   82002   82003   82004   82005
   82008   82009   82010   82011   82012   82000   82001   82002   82003   82008
   82009   82010   82001   82002   82003   82004   82005   82006   82007   82008
   82009   82010   82002   82003   82004   82005   82008   82003   82004   82005
   82008   82004   82005   82006   82007   82008   82005   82006   82007   82006
   82007   82007       0   82009   82010   82011   82012   82013   82014   82022
   82010   82011   82012   82011   82012   82013   82014   82015   82016   82017
   82022   82023   82024   82012   82013   82014   82022   82013   82014   82015
   82016   82017   82018   82019   82022   82023   82024   82025   82026   82014
   82015   82016   82017   82022   82023   82024   82015   82016   82017   82018
   82019   82020   82021   82022   82023   82024   82016   82017   82018   82019
   82022   82017   82018   82019   82022   82018   82019   82020   82021   82022
   82019   82020   82021   82020   82021   82021       0   82023   82024   82025
   82026   82027   82028   82036   82024   82025   82026   82025   82026   82027
   82028   82029   82030   82034   82036   82037   82038   82026   82027   82028
   82036   82027   82028   82029   82030   82031   82032   82033   82034   82035
   82036   82037   82038   82039   82040   82028   82029   82030   82034   82036
   82037   82038   82029   82030   82031   82032   82033   82034   82035   82036
   82037   82038   82030   82031   82032   82033   82034   82035   82036   82031
   82032   82033   82034   82035   82036   82032   82033   82034   82033   82034
   82034   82035   82036       0   82037   82038   82039   82040   82041   82042
   82050   82038   82039   82040   82039   82040   82041   82042   82043   82044
   82045   82050   82051   82052   82040   82041   82042   82050   82041   82042
   82043   82044   82045   82046   82047   82050   82051   82052   82053   82054
   82042   82043   82044   82045   82050   82051   82052   82043   82044   82045
   82046   82047   82048   82049   82050   82051   82052   82044   82045   82046
   82047   82050   82045   82046   82047   82050   82046   82047   82048   82049
   82050   82047   82048   82049   82048   82049   82049       0   82051   82052
   82053   82054   82055   82056   82065   82052   82053   82054   82053   82054
   82055   82056   82057   82058   82059   82065   82066   82067   82054   82055
   82056   82065   82055   82056   82057   82058   82059   82060   82061   82062
   82065   82066   82067   82068   82069   82056   82057   82058   82059   82065
   82066   82067   82057   82058   82059   82060   82061   82062   82063   82064
   82065   82066   82067   82058   82059   82060   82061   82062   82065   82059
   82060   82061   82062   82065   82060   82061   82062   82063   82064   82065
   82061   82062   82063   82064   82062   82063   82064   82063   82064   82064
       0   82066   82067   82068   82069   82070   82071   82080   82067   82068
   82069   82068   82069   82070   82071   82072   82073   82074   82080   82081
   82082   82069   82070   82071   82080   82070   82071   82072   82073   82074
   82075   82076   82077   82080   82081   82082   82083   82084   82071   82072
   82073   82074   82080   82081   82082   82072   82073   82074   82075   82076
   82077   82078   82079   82080   82081   82082   82073   82074   82075   82076
   82077   82080   82074   82075   82076   82077   82080   82075   82076   82077
   82078   82079   82080   82076   82077   82078   82079   82077   82078   82079
   82078   82079   82079       0   82081   82082   82083   82084   82085   82086
   82090   82082   82083   82084   82083   82084   82085   82086   82087   82088
   82089   82090   82091   82092   82084   82085   82086   82090   82085   82086
   82087   82088   82089   82090   82091   82092   82093   82094   82086   82087
   82088   82089   82090   82091   82092   82087   82088   82089   82090   82091
   82092   82088   82089   82090   82089   82090   82090   82091   82092   82093
   82094   82095   82096   82097   82092   82093   82094   82093   82094   82095
   82096   82097   82098   82099   82094   82095   82096   82097   82095   82096
   82097   82098   82099   82100   82101   82096   82097   82098   82099   82097
   82098   82099   82098   82099   82100   82101   82102   82103   82109   82099
   82100   82101   82100   82101   82102   82103   82104   82105   82106   82109
   82110   82111   82101   82102   82103   82109   82102   82103   82104   82105
   82106   82107   82108   82109   82110   82111   82112   82113   82103   82104
   82105   82106   82109   82110   82111   82104   82105   82106   82107   82108
   82109   82110   82111   82105   82106   82107   82108   82109   82106   82107
   82108   82109   82107   82108   82109   82108       0   82110   82111   82112
   82113   82114   82115   82116   82111   82112   82113   82112   82113   82114
   82115   82116   82117   82118   82113   82114   82115   82116   82114   82115
   82116   82117   82118   82119   82120   82115   82116   82117   82118   82116
   82117   82118   82117   82118   82119   82120   82121   82122   82130   82118
   82119   82120   82119   82120   82121   82122   82123   82124   82128   82130
   82131   82132   82120   82121   82122   82130   82121   82122   82123   82124
   82125   82126   82127   82128   82129   82130   82131   82132   82133   82134
   82122   82123   82124   82128   82130   82131   82132   82123   82124   82125
   82126   82127   82128   82129   82130   82131   82132   82124   82125   82126
   82127   82128   82129   82130   82125   82126   82127   82128   82129   82130
   82126   82127   82128   82127   82128   82128   82129   82130       0   82131
   82132   82133   82134   82135   82136   82144   82132   82133   82134   82133
   82134   82135   82136   82137   82138   82142   82144   82145   82146   82134
   82135   82136   82144   82135   82136   82137   82138   82139   82140   82141
   82142   82143   82144   82145   82146   82147   82148   82136   82137   82138
   82142   82144   82145   82146   82137   82138   82139   82140   82141   82142
   82143   82144   82145   82146   82138   82139   82140   82141   82142   82143
   82144   82139   82140   82141   82142   82143   82144   82140   82141   82142
   82141   82142   82142   82143   82144       0   82145   82146   82147   82148
   82149   82150   82158   82146   82147   82148   82147   82148   82149   82150
   82151   82152   82156   82158   82159   82160   82148   82149   82150   82158
   82149   82150   82151   82152   82153   82154   82155   82156   82157   82158
   82159   82160   82161   82162   82150   82151   82152   82156   82158   82159
   82160   82151   82152   82153   82154   82155   82156   82157   82158   82159
   82160   82152   82153   82154   82155   82156   82157   82158   82153   82154
   82155   82156   82157   82158   82154   82155   82156   82155   82156   82156
   82157   82158       0   82159   82160   82161   82162   82163   82164   82168
   82160   82161   82162   82161   82162   82163   82164   82165   82166   82167
   82168   82169   82170   82162   82163   82164   82168   82163   82164   82165
   82166   82167   82168   82169   82170   82171   82172   82164   82165   82166
   82167   82168   82169   82170   82165   82166   82167   82168   82169   82170
   82166   82167   82168   82167   82168   82168   82169   82170   82171   82172
   82173   82174   82182   82170   82171   82172   82171   82172   82173   82174
   82175   82176   82180   82182   82183   82184   82172   82173   82174   82182
   82173   82174   82175   82176   82177   82178   82179   82180   82181   82182
   82183   82184   82185   82186   82174   82175   82176   82180   82182   82183
   82184   82175   82176   82177   82178   82179   82180   82181   82182   82183
   82184   82176   82177   82178   82179   82180   82181   82182   82177   82178
   82179   82180   82181   82182   82178   82179   82180   82179   82180   82180
   82181   82182       0   82183   82184   82185   82186   82187   82188   82198
   82184   82185   82186   82185   82186   82187   82188   82189   82190   82194
   82198   82199   82200   82186   82187   82188   82198   82187   82188   82189
   82190   82191   82192   82193   82194   82195   82196   82197   82198   82199
   82200   82201   82202   82188   82189   82190   82194   82198   82199   82200
   82189   82190   82191   82192   82193   82194   82195   82196   82197   82198
   82199   82200   82190   82191   82192   82193   82194   82195   82196   82197
   82198   82191   82192   82193   82194   82195   82196   82197   82198   82192
   82193   82194   82193   82194   82194   82195   82196   82197   82198   82196
   82197   82197       0   82199   82200   82201   82202   82203   82204   82217
   82200   82201   82202   82201   82202   82203   82204   82205   82206   82207
   82217   82218   82219   82202   82203   82204   82217   82203   82204   82205
   82206   82207   82208   82209   82213   82217   82218   82219   82220   82221
   82204   82205   82206   82207   82217   82218   82219   82205   82206   82207
   82208   82209   82210   82211   82212   82213   82214   82215   82216   82217
   82218   82219   82206   82207   82208   82209   82213   82217   82207   82208
   82209   82213   82217   82208   82209   82210   82211   82212   82213   82214
   82215   82216   82217   82209   82210   82211   82212   82213   82214   82215
   82216   82210   82211   82212   82213   82214   82215   82216   82211   82212
   82213   82212   82213   82213   82214   82215   82216   82215   82216   82216
       0   82218   82219   82220   82221   82222   82223   82227   82219   82220
   82221   82220   82221   82222   82223   82224   82225   82226   82227   82228
   82229   82221   82222   82223   82227   82222   82223   82224   82225   82226
   82227   82228   82229   82230   82231   82223   82224   82225   82226   82227
   82228   82229   82224   82225   82226   82227   82228   82229   82225   82226
   82227   82226   82227   82227   82228   82229   82230   82231   82232   82233
   82251   82229   82230   82231   82230   82231   82232   82233   82234   82235
   82236   82251   82252   82253   82231   82232   82233   82251   82232   82233
   82234   82235   82236   82237   82238   82239   82251   82252   82253   82254
   82255   82233   82234   82235   82236   82251   82252   82253   82234   82235
   82236   82237   82238   82239   82240   82241   82242   82251   82252   82253
   82235   82236   82237   82238   82239   82251   82236   82237   82238   82239
   82251   82237   82238   82239   82240   82241   82242   82243   82244   82251
   82238   82239   82240   82241   82242   82239   82240   82241   82242   82240
   82241   82242   82243   82244   82245   82248   82241   82242   82243   82244
   82242   82243   82244   82243   82244   82245   82246   82247   82248   82249
   82250   82244   82245   82248   82245   82246   82247   82248   82249   82250
   82246   82247   82248   82249   82250   82247   82248   82248   82249   82250
   82250       0   82252   82253   82254   82255   82256   82257   82262   82253
   82254   82255   82254   82255   82256   82257   82258   82259   82260   82262
   82263   82264   82255   82256   82257   82262   82256   82257   82258   82259
   82260   82261   82262   82263   82264   82265   82266   82257   82258   82259
   82260   82262   82263   82264   82258   82259   82260   82261   82262   82263
   82264   82259   82260   82261   82262   82260   82261   82262   82261   82262
       0   82263   82264   82265   82266   82267   82268   82281   82264   82265
   82266   82265   82266   82267   82268   82269   82270   82274   82281   82282
   82283   82266   82267   82268   82281   82267   82268   82269   82270   82271
   82272   82273   82274   82275   82276   82277   82281   82282   82283   82284
   82285   82268   82269   82270   82274   82281   82282   82283   82269   82270
   82271   82272   82273   82274   82275   82276   82277   82278   82279   82280
   82281   82282   82283   82270   82271   82272   82273   82274   82275   82276
   82277   82281   82271   82272   82273   82274   82275   82276   82277   82281
   82272   82273   82274   82273   82274   82274   82275   82276   82277   82278
   82279   82280   82281   82276   82277   82278   82279   82280   82277   82278
   82279   82280   82278   82279   82280   82279   82280   82280       0   82282
   82283   82284   82285   82286   82287   82291   82283   82284   82285   82284
   82285   82286   82287   82288   82289   82290   82291   82292   82293   82285
   82286   82287   82291   82286   82287   82288   82289   82290   82291   82292
   82293   82294   82295   82287   82288   82289   82290   82291   82292   82293
   82288   82289   82290   82291   82292   82293   82289   82290   82291   82290
   82291   82291   82292   82293   82294   82295   82296   82297   82313   82293
   82294   82295   82294   82295   82296   82297   82298   82299   82300   82313
   82314   82315   82295   82296   82297   82313   82296   82297   82298   82299
   82300   82301   82302   82303   82313   82314   82315   82316   82317   82297
   82298   82299   82300   82313   82314   82315   82298   82299   82300   82301
   82302   82303   82304   82305   82306   82313   82314   82315   82299   82300
   82301   82302   82303   82313   82300   82301   82302   82303   82313   82301
   82302   82303   82304   82305   82306   82307   82308   82309   82313   82302
   82303   82304   82305   82306   82303   82304   82305   82306   82304   82305
   82306   82307   82308   82309   82310   82311   82312   82305   82306   82307
   82308   82309   82306   82307   82308   82309   82307   82308   82309   82310
   82311   82312   82308   82309   82310   82311   82312   82309   82310   82311
   82312   82310   82311   82312   82311   82312   82312       0   82314   82315
   82316   82317   82318   82319   82328   82315   82316   82317   82316   82317
   82318   82319   82320   82321   82322   82328   82329   82330   82317   82318
   82319   82328   82318   82319   82320   82321   82322   82323   82324   82325
   82328   82329   82330   82331   82332   82319   82320   82321   82322   82328
   82329   82330   82320   82321   82322   82323   82324   82325   82326   82327
   82328   82329   82330   82321   82322   82323   82324   82325   82328   82322
   82323   82324   82325   82328   82323   82324   82325   82326   82327   82328
   82324   82325   82326   82327   82325   82326   82327   82326   82327   82327
       0   82329   82330   82331   82332   82333   82334   82335   82330   82331
   82332   82331   82332   82333   82334   82335   82336   82337   82332   82333
   82334   82335   82333   82334   82335   82336   82337   82338   82339   82334
   82335   82336   82337   82335   82336   82337   82336   82337   82338   82339
   82340   82341   82355   82337   82338   82339   82338   82339   82340   82341
   82342   82343   82344   82355   82356   82357   82339   82340   82341   82355
   82340   82341   82342   82343   82344   82345   82353   82355   82356   82357
   82358   82359   82341   82342   82343   82344   82355   82356   82357   82342
   82343   82344   82345   82346   82347   82351   82353   82354   82355   82356
   82357   82343   82344   82345   82353   82355   82344   82345   82353   82355
   82345   82346   82347   82348   82349   82351   82352   82353   82354   82355
   82346   82347   82348   82349   82350   82351   82353   82354   82347   82348
   82349   82353   82348   82349   82350   82351   82352   82353   82349   82350
   82351   82350   82351   82352   82353   82354   82351   82352   82353   82352
   82353   82354   82353   82354   82354       0   82356   82357   82358   82359
   82360   82361   82370   82357   82358   82359   82358   82359   82360   82361
   82362   82363   82364   82370   82371   82372   82359   82360   82361   82370
   82360   82361   82362   82363   82364   82365   82366   82367   82370   82371
   82372   82373   82374   82361   82362   82363   82364   82370   82371   82372
   82362   82363   82364   82365   82366   82367   82368   82369   82370   82371
   82372   82363   82364   82365   82366   82367   82370   82364   82365   82366
   82367   82370   82365   82366   82367   82368   82369   82370   82366   82367
   82368   82369   82367   82368   82369   82368   82369   82369       0   82371
   82372   82373   82374   82375   82376   82392   82372   82373   82374   82373
   82374   82375   82376   82377   82378   82379   82392   82393   82394   82374
   82375   82376   82392   82375   82376   82377   82378   82379   82380   82381
   82382   82392   82393   82394   82395   82396   82376   82377   82378   82379
   82392   82393   82394   82377   82378   82379   82380   82381   82382   82383
   82384   82385   82392   82393   82394   82378   82379   82380   82381   82382
   82392   82379   82380   82381   82382   82392   82380   82381   82382   82383
   82384   82385   82386   82387   82388   82392   82381   82382   82383   82384
   82385   82382   82383   82384   82385   82383   82384   82385   82386   82387
   82388   82389   82390   82391   82384   82385   82386   82387   82388   82385
   82386   82387   82388   82386   82387   82388   82389   82390   82391   82387
   82388   82389   82390   82391   82388   82389   82390   82391   82389   82390
   82391   82390   82391   82391       0   82393   82394   82395   82396   82397
   82398   82411   82394   82395   82396   82395   82396   82397   82398   82399
   82400   82404   82411   82412   82413   82396   82397   82398   82411   82397
   82398   82399   82400   82401   82402   82403   82404   82405   82406   82407
   82411   82412   82413   82414   82415   82398   82399   82400   82404   82411
   82412   82413   82399   82400   82401   82402   82403   82404   82405   82406
   82407   82408   82409   82410   82411   82412   82413   82400   82401   82402
   82403   82404   82405   82406   82407   82411   82401   82402   82403   82404
   82405   82406   82407   82411   82402   82403   82404   82403   82404   82404
   82405   82406   82407   82408   82409   82410   82411   82406   82407   82408
   82409   82410   82407   82408   82409   82410   82408   82409   82410   82409
   82410   82410       0   82412   82413   82414   82415   82416   82417   82422
   82413   82414   82415   82414   82415   82416   82417   82418   82419   82420
   82422   82423   82424   82415   82416   82417   82422   82416   82417   82418
   82419   82420   82421   82422   82423   82424   82425   82426   82417   82418
   82419   82420   82422   82423   82424   82418   82419   82420   82421   82422
   82423   82424   82419   82420   82421   82422   82420   82421   82422   82421
   82422       0   82423   82424   82425   82426   82427   82428   82444   82424
   82425   82426   82425   82426   82427   82428   82429   82430   82431   82444
   82445   82446   82426   82427   82428   82444   82427   82428   82429   82430
   82431   82432   82433   82434   82444   82445   82446   82447   82448   82428
   82429   82430   82431   82444   82445   82446   82429   82430   82431   82432
   82433   82434   82435   82436   82437   82444   82445   82446   82430   82431
   82432   82433   82434   82444   82431   82432   82433   82434   82444   82432
   82433   82434   82435   82436   82437   82438   82439   82440   82444   82433
   82434   82435   82436   82437   82434   82435   82436   82437   82435   82436
   82437   82438   82439   82440   82441   82442   82443   82436   82437   82438
   82439   82440   82437   82438   82439   82440   82438   82439   82440   82441
   82442   82443   82439   82440   82441   82442   82443   82440   82441   82442
   82443   82441   82442   82443   82442   82443   82443       0   82445   82446
   82447   82448   82449   82450   82451   82446   82447   82448   82447   82448
   82449   82450   82451   82452   82453   82448   82449   82450   82451   82449
   82450   82451   82452   82453   82454   82455   82450   82451   82452   82453
   82451   82452   82453   82452   82453   82454   82455   82456   82457   82461
   82453   82454   82455   82454   82455   82456   82457   82458   82459   82460
   82461   82462   82463   82455   82456   82457   82461   82456   82457   82458
   82459   82460   82461   82462   82463   82464   82465   82457   82458   82459
   82460   82461   82462   82463   82458   82459   82460   82461   82462   82463
   82459   82460   82461   82460   82461   82461   82462   82463   82464   82465
   82466   82467   82475   82463   82464   82465   82464   82465   82466   82467
   82468   82469   82470   82475   82476   82477   82465   82466   82467   82475
   82466   82467   82468   82469   82470   82471   82472   82475   82476   82477
   82478   82487   82467   82468   82469   82470   82475   82476   82477   82468
   82469   82470   82471   82472   82473   82474   82475   82476   82477   82469
   82470   82471   82472   82475   82470   82471   82472   82475   82471   82472
   82473   82474   82475   82472   82473   82474   82473   82474   82474       0
   82476   82477   82478   82479   82480   82481   82484   82487   82488   82489
   82477   82478   82487   82478   82479   82480   82481   82482   82483   82484
   82485   82486   82487   82488   82489   82490   82491   82479   82480   82481
   82482   82483   82484   82485   82486   82487   82488   82489   82480   82481
   82482   82483   82484   82487   82481   82482   82483   82484   82487   82482
   82483   82484   82485   82486   82487   82488   82489   82483   82484   82485
   82486   82487   82484   82485   82486   82487   82485   82486   82487   82488
   82489   82490   82491   82486   82487   82488   82489   82487   82488   82489
   82488   82489   82490   82491   82492   82493   82489   82490   82491   82490
   82491   82492   82493   82494   82495   82505   82491   82492   82493   82492
   82493   82494   82495   82496   82497   82501   82505   82506   82507   82493
   82494   82495   82505   82494   82495   82496   82497   82498   82499   82500
   82501   82502   82503   82504   82505   82506   82507   82508   82509   82495
   82496   82497   82501   82505   82506   82507   82496   82497   82498   82499
   82500   82501   82502   82503   82504   82505   82506   82507   82497   82498
   82499   82500   82501   82502   82503   82504   82505   82498   82499   82500
   82501   82502   82503   82504   82505   82499   82500   82501   82500   82501
   82501   82502   82503   82504   82505   82503   82504   82504       0   82506
   82507   82508   82509   82510   82511   82520   82507   82508   82509   82508
   82509   82510   82511   82512   82513   82514   82520   82521   82522   82509
   82510   82511   82520   82510   82511   82512   82513   82514   82515   82516
   82517   82520   82521   82522   82523   82524   82511   82512   82513   82514
   82520   82521   82522   82512   82513   82514   82515   82516   82517   82518
   82519   82520   82521   82522   82513   82514   82515   82516   82517   82520
   82514   82515   82516   82517   82520   82515   82516   82517   82518   82519
   82520   82516   82517   82518   82519   82517   82518   82519   82518   82519
   82519       0   82521   82522   82523   82524   82525   82526   82539   82522
   82523   82524   82523   82524   82525   82526   82527   82528   82532   82539
   82540   82541   82524   82525   82526   82539   82525   82526   82527   82528
   82529   82530   82531   82532   82533   82534   82535   82539   82540   82541
   82542   82543   82526   82527   82528   82532   82539   82540   82541   82527
   82528   82529   82530   82531   82532   82533   82534   82535   82536   82537
   82538   82539   82540   82541   82528   82529   82530   82531   82532   82533
   82534   82535   82539   82529   82530   82531   82532   82533   82534   82535
   82539   82530   82531   82532   82531   82532   82532   82533   82534   82535
   82536   82537   82538   82539   82534   82535   82536   82537   82538   82535
   82536   82537   82538   82536   82537   82538   82537   82538   82538       0
   82540   82541   82542   82543   82544   82545   82563   82541   82542   82543
   82542   82543   82544   82545   82546   82547   82548   82563   82564   82565
   82543   82544   82545   82563   82544   82545   82546   82547   82548   82549
   82550   82551   82563   82564   82565   82566   82567   82545   82546   82547
   82548   82563   82564   82565   82546   82547   82548   82549   82550   82551
   82552   82553   82554   82563   82564   82565   82547   82548   82549   82550
   82551   82563   82548   82549   82550   82551   82563   82549   82550   82551
   82552   82553   82554   82555   82556   82563   82550   82551   82552   82553
   82554   82551   82552   82553   82554   82552   82553   82554   82555   82556
   82557   82560   82553   82554   82555   82556   82554   82555   82556   82555
   82556   82557   82558   82559   82560   82561   82562   82556   82557   82560
   82557   82558   82559   82560   82561   82562   82558   82559   82560   82561
   82562   82559   82560   82560   82561   82562   82562       0   82564   82565
   82566   82567   82568   82569   82587   82565   82566   82567   82566   82567
   82568   82569   82570   82571   82572   82587   82588   82589   82567   82568
   82569   82587   82568   82569   82570   82571   82572   82573   82574   82575
   82587   82588   82589   82590   82591   82569   82570   82571   82572   82587
   82588   82589   82570   82571   82572   82573   82574   82575   82576   82577
   82578   82587   82588   82589   82571   82572   82573   82574   82575   82587
   82572   82573   82574   82575   82587   82573   82574   82575   82576   82577
   82578   82579   82580   82587   82574   82575   82576   82577   82578   82575
   82576   82577   82578   82576   82577   82578   82579   82580   82581   82584
   82577   82578   82579   82580   82578   82579   82580   82579   82580   82581
   82582   82583   82584   82585   82586   82580   82581   82584   82581   82582
   82583   82584   82585   82586   82582   82583   82584   82585   82586   82583
   82584   82584   82585   82586   82586       0   82588   82589   82590   82591
   82592   82593   82594   82589   82590   82591   82590   82591   82592   82593
   82594   82595   82596   82591   82592   82593   82594   82592   82593   82594
   82595   82596   82597   82598   82593   82594   82595   82596   82594   82595
   82596   82595   82596   82597   82598   82599   82600   82610   82596   82597
   82598   82597   82598   82599   82600   82601   82602   82606   82610   82611
   82612   82598   82599   82600   82610   82599   82600   82601   82602   82603
   82604   82605   82606   82607   82608   82609   82610   82611   82612   82613
   82614   82600   82601   82602   82606   82610   82611   82612   82601   82602
   82603   82604   82605   82606   82607   82608   82609   82610   82611   82612
   82602   82603   82604   82605   82606   82607   82608   82609   82610   82603
   82604   82605   82606   82607   82608   82609   82610   82604   82605   82606
   82605   82606   82606   82607   82608   82609   82610   82608   82609   82609
       0   82611   82612   82613   82614   82615   82616   82627   82612   82613
   82614   82613   82614   82615   82616   82617   82618   82619   82627   82628
   82629   82614   82615   82616   82627   82615   82616   82617   82618   82619
   82620   82621   82622   82627   82628   82629   82630   82631   82616   82617
   82618   82619   82627   82628   82629   82617   82618   82619   82620   82621
   82622   82623   82627   82628   82629   82618   82619   82620   82621   82622
   82627   82619   82620   82621   82622   82627   82620   82621   82622   82623
   82624   82625   82626   82627   82621   82622   82623   82622   82623   82623
   82624   82625   82626   82624   82625   82626   82625   82626   82626       0
   82628   82629   82630   82631   82632   82633   82646   82629   82630   82631
   82630   82631   82632   82633   82634   82635   82636   82646   82647   82648
   82631   82632   82633   82646   82632   82633   82634   82635   82636   82637
   82638   82642   82646   82647   82648   82649   82650   82633   82634   82635
   82636   82646   82647   82648   82634   82635   82636   82637   82638   82639
   82640   82641   82642   82643   82644   82645   82646   82647   82648   82635
   82636   82637   82638   82642   82646   82636   82637   82638   82642   82646
   82637   82638   82639   82640   82641   82642   82643   82644   82645   82646
   82638   82639   82640   82641   82642   82643   82644   82645   82639   82640
   82641   82642   82643   82644   82645   82640   82641   82642   82641   82642
   82642   82643   82644   82645   82644   82645   82645       0   82647   82648
   82649   82650   82651   82652   82656   82648   82649   82650   82649   82650
   82651   82652   82653   82654   82655   82656   82657   82658   82650   82651
   82652   82656   82651   82652   82653   82654   82655   82656   82657   82658
   82659   82660   82652   82653   82654   82655   82656   82657   82658   82653
   82654   82655   82656   82657   82658   82654   82655   82656   82655   82656
   82656   82657   82658   82659   82660   82661   82662   82672   82658   82659
   82660   82659   82660   82661   82662   82663   82664   82668   82672   82673
   82674   82660   82661   82662   82672   82661   82662   82663   82664   82665
   82666   82667   82668   82669   82670   82671   82672   82673   82674   82675
   82676   82662   82663   82664   82668   82672   82673   82674   82663   82664
   82665   82666   82667   82668   82669   82670   82671   82672   82673   82674
   82664   82665   82666   82667   82668   82669   82670   82671   82672   82665
   82666   82667   82668   82669   82670   82671   82672   82666   82667   82668
   82667   82668   82668   82669   82670   82671   82672   82670   82671   82671
       0   82673   82674   82675   82676   82677   82678   82684   82674   82675
   82676   82675   82676   82677   82678   82679   82680   82681   82684   82685
   82686   82676   82677   82678   82684   82677   82678   82679   82680   82681
   82682   82683   82684   82685   82686   82687   82688   82678   82679   82680
   82681   82684   82685   82686   82679   82680   82681   82682   82683   82684
   82685   82686   82680   82681   82682   82683   82684   82681   82682   82683
   82684   82682   82683   82684   82683       0   82685   82686   82687   82688
   82689   82690   82694   82686   82687   82688   82687   82688   82689   82690
   82691   82692   82693   82694   82695   82696   82688   82689   82690   82694
   82689   82690   82691   82692   82693   82694   82695   82696   82697   82698
   82690   82691   82692   82693   82694   82695   82696   82691   82692   82693
   82694   82695   82696   82692   82693   82694   82693   82694   82694   82695
   82696   82697   82698   82699   82700   82710   82696   82697   82698   82697
   82698   82699   82700   82701   82702   82706   82710   82711   82712   82698
   82699   82700   82710   82699   82700   82701   82702   82703   82704   82705
   82706   82707   82708   82709   82710   82711   82712   82713   82714   82700
   82701   82702   82706   82710   82711   82712   82701   82702   82703   82704
   82705   82706   82707   82708   82709   82710   82711   82712   82702   82703
   82704   82705   82706   82707   82708   82709   82710   82703   82704   82705
   82706   82707   82708   82709   82710   82704   82705   82706   82705   82706
   82706   82707   82708   82709   82710   82708   82709   82709       0   82711
   82712   82713   82714   82715   82716   82729   82712   82713   82714   82713
   82714   82715   82716   82717   82718   82722   82729   82730   82731   82714
   82715   82716   82729   82715   82716   82717   82718   82719   82720   82721
   82722   82723   82724   82725   82729   82730   82731   82732   82733   82716
   82717   82718   82722   82729   82730   82731   82717   82718   82719   82720
   82721   82722   82723   82724   82725   82726   82727   82728   82729   82730
   82731   82718   82719   82720   82721   82722   82723   82724   82725   82729
   82719   82720   82721   82722   82723   82724   82725   82729   82720   82721
   82722   82721   82722   82722   82723   82724   82725   82726   82727   82728
   82729   82724   82725   82726   82727   82728   82725   82726   82727   82728
   82726   82727   82728   82727   82728   82728       0   82730   82731   82732
   82733   82734   82735   82739   82731   82732   82733   82732   82733   82734
   82735   82736   82737   82738   82739   82740   82741   82733   82734   82735
   82739   82734   82735   82736   82737   82738   82739   82740   82741   82742
   82743   82735   82736   82737   82738   82739   82740   82741   82736   82737
   82738   82739   82740   82741   82737   82738   82739   82738   82739   82739
   82740   82741   82742   82743   82744   82745   82754   82741   82742   82743
   82742   82743   82744   82745   82746   82747   82748   82754   82755   82756
   82743   82744   82745   82754   82744   82745   82746   82747   82748   82749
   82750   82751   82754   82755   82756   82757   82758   82745   82746   82747
   82748   82754   82755   82756   82746   82747   82748   82749   82750   82751
   82752   82753   82754   82755   82756   82747   82748   82749   82750   82751
   82754   82748   82749   82750   82751   82754   82749   82750   82751   82752
   82753   82754   82750   82751   82752   82753   82751   82752   82753   82752
   82753   82753       0   82755   82756   82757   82758   82759   82760   82773
   82756   82757   82758   82757   82758   82759   82760   82761   82762   82763
   82773   82774   82775   82758   82759   82760   82773   82759   82760   82761
   82762   82763   82764   82765   82769   82773   82774   82775   82776   82777
   82760   82761   82762   82763   82773   82774   82775   82761   82762   82763
   82764   82765   82766   82767   82768   82769   82770   82771   82772   82773
   82774   82775   82762   82763   82764   82765   82769   82773   82763   82764
   82765   82769   82773   82764   82765   82766   82767   82768   82769   82770
   82771   82772   82773   82765   82766   82767   82768   82769   82770   82771
   82772   82766   82767   82768   82769   82770   82771   82772   82767   82768
   82769   82768   82769   82769   82770   82771   82772   82771   82772   82772
       0   82774   82775   82776   82777   82778   82779   82795   82775   82776
   82777   82776   82777   82778   82779   82780   82781   82782   82795   82796
   82797   82777   82778   82779   82795   82778   82779   82780   82781   82782
   82783   82784   82785   82795   82796   82797   82798   82799   82779   82780
   82781   82782   82795   82796   82797   82780   82781   82782   82783   82784
   82785   82786   82787   82788   82795   82796   82797   82781   82782   82783
   82784   82785   82795   82782   82783   82784   82785   82795   82783   82784
   82785   82786   82787   82788   82789   82790   82791   82795   82784   82785
   82786   82787   82788   82785   82786   82787   82788   82786   82787   82788
   82789   82790   82791   82792   82793   82794   82787   82788   82789   82790
   82791   82788   82789   82790   82791   82789   82790   82791   82792   82793
   82794   82790   82791   82792   82793   82794   82791   82792   82793   82794
   82792   82793   82794   82793   82794   82794       0   82796   82797   82798
   82799   82800   82801   82817   82797   82798   82799   82798   82799   82800
   82801   82802   82803   82804   82817   82818   82819   82799   82800   82801
   82817   82800   82801   82802   82803   82804   82805   82806   82807   82817
   82818   82819   82820   82821   82801   82802   82803   82804   82817   82818
   82819   82802   82803   82804   82805   82806   82807   82808   82809   82810
   82817   82818   82819   82803   82804   82805   82806   82807   82817   82804
   82805   82806   82807   82817   82805   82806   82807   82808   82809   82810
   82811   82812   82813   82817   82806   82807   82808   82809   82810   82807
   82808   82809   82810   82808   82809   82810   82811   82812   82813   82814
   82815   82816   82809   82810   82811   82812   82813   82810   82811   82812
   82813   82811   82812   82813   82814   82815   82816   82812   82813   82814
   82815   82816   82813   82814   82815   82816   82814   82815   82816   82815
   82816   82816       0   82818   82819   82820   82821   82822   82823   82834
   82819   82820   82821   82820   82821   82822   82823   82824   82825   82826
   82834   82835   82836   82821   82822   82823   82834   82822   82823   82824
   82825   82826   82827   82828   82829   82834   82835   82836   82837   82838
   82823   82824   82825   82826   82834   82835   82836   82824   82825   82826
   82827   82828   82829   82830   82831   82834   82835   82836   82825   82826
   82827   82828   82829   82834   82826   82827   82828   82829   82834   82827
   82828   82829   82830   82831   82832   82833   82834   82828   82829   82830
   82831   82829   82830   82831   82830   82831   82832   82833   82831   82832
   82833   82832   82833   82833       0   82835   82836   82837   82838   82839
   82840   82845   82836   82837   82838   82837   82838   82839   82840   82841
   82842   82843   82845   82846   82847   82838   82839   82840   82845   82839
   82840   82841   82842   82843   82844   82845   82846   82847   82848   82849
   82840   82841   82842   82843   82845   82846   82847   82841   82842   82843
   82844   82845   82846   82847   82842   82843   82844   82845   82843   82844
   82845   82844   82845       0   82846   82847   82848   82849   82850   82851
   82867   82847   82848   82849   82848   82849   82850   82851   82852   82853
   82854   82867   82868   82869   82849   82850   82851   82867   82850   82851
   82852   82853   82854   82855   82856   82857   82867   82868   82869   82870
   82879   82851   82852   82853   82854   82867   82868   82869   82852   82853
   82854   82855   82856   82857   82858   82859   82860   82867   82868   82869
   82853   82854   82855   82856   82857   82867   82854   82855   82856   82857
   82867   82855   82856   82857   82858   82859   82860   82861   82862   82863
   82867   82856   82857   82858   82859   82860   82857   82858   82859   82860
   82858   82859   82860   82861   82862   82863   82864   82865   82866   82859
   82860   82861   82862   82863   82860   82861   82862   82863   82861   82862
   82863   82864   82865   82866   82862   82863   82864   82865   82866   82863
   82864   82865   82866   82864   82865   82866   82865   82866   82866       0
   82868   82869   82870   82871   82872   82873   82876   82879   82880   82881
   82869   82870   82879   82870   82871   82872   82873   82874   82875   82876
   82877   82878   82879   82880   82881   82882   82883   82871   82872   82873
   82874   82875   82876   82877   82878   82879   82880   82881   82872   82873
   82874   82875   82876   82879   82873   82874   82875   82876   82879   82874
   82875   82876   82877   82878   82879   82880   82881   82875   82876   82877
   82878   82879   82876   82877   82878   82879   82877   82878   82879   82880
   82881   82882   82883   82878   82879   82880   82881   82879   82880   82881
   82880   82881   82882   82883   82884   82885   82881   82882   82883   82882
   82883   82884   82885   82886   82887   82897   82883   82884   82885   82884
   82885   82886   82887   82888   82889   82893   82897   82898   82899   82885
   82886   82887   82897   82886   82887   82888   82889   82890   82891   82892
   82893   82894   82895   82896   82897   82898   82899   82900   82901   82887
   82888   82889   82893   82897   82898   82899   82888   82889   82890   82891
   82892   82893   82894   82895   82896   82897   82898   82899   82889   82890
   82891   82892   82893   82894   82895   82896   82897   82890   82891   82892
   82893   82894   82895   82896   82897   82891   82892   82893   82892   82893
   82893   82894   82895   82896   82897   82895   82896   82896       0   82898
   82899   82900   82901   82902   82903   82911   82899   82900   82901   82900
   82901   82902   82903   82904   82905   82909   82911   82912   82913   82901
   82902   82903   82911   82902   82903   82904   82905   82906   82907   82908
   82909   82910   82911   82912   82913   82914   82915   82903   82904   82905
   82909   82911   82912   82913   82904   82905   82906   82907   82908   82909
   82910   82911   82912   82913   82905   82906   82907   82908   82909   82910
   82911   82906   82907   82908   82909   82910   82911   82907   82908   82909
   82908   82909   82909   82910   82911       0   82912   82913   82914   82915
   82916   82917   82925   82913   82914   82915   82914   82915   82916   82917
   82918   82919   82923   82925   82926   82927   82915   82916   82917   82925
   82916   82917   82918   82919   82920   82921   82922   82923   82924   82925
   82926   82927   82928   82937   82917   82918   82919   82923   82925   82926
   82927   82918   82919   82920   82921   82922   82923   82924   82925   82926
   82927   82919   82920   82921   82922   82923   82924   82925   82920   82921
   82922   82923   82924   82925   82921   82922   82923   82922   82923   82923
   82924   82925       0   82926   82927   82928   82929   82930   82931   82934
   82937   82938   82939   82927   82928   82937   82928   82929   82930   82931
   82932   82933   82934   82935   82936   82937   82938   82939   82940   82941
   82929   82930   82931   82932   82933   82934   82935   82936   82937   82938
   82939   82930   82931   82932   82933   82934   82937   82931   82932   82933
   82934   82937   82932   82933   82934   82935   82936   82937   82938   82939
   82933   82934   82935   82936   82937   82934   82935   82936   82937   82935
   82936   82937   82938   82939   82940   82941   82936   82937   82938   82939
   82937   82938   82939   82938   82939   82940   82941   82942   82943   82939
   82940   82941   82940   82941   82942   82943   82944   82945   82954   82941
   82942   82943   82942   82943   82944   82945   82946   82947   82948   82954
   82955   82956   82943   82944   82945   82954   82944   82945   82946   82947
   82948   82949   82950   82951   82954   82955   82956   82957   82958   82945
   82946   82947   82948   82954   82955   82956   82946   82947   82948   82949
   82950   82951   82952   82953   82954   82955   82956   82947   82948   82949
   82950   82951   82954   82948   82949   82950   82951   82954   82949   82950
   82951   82952   82953   82954   82950   82951   82952   82953   82951   82952
   82953   82952   82953   82953       0   82955   82956   82957   82958   82959
   82960   82969   82956   82957   82958   82957   82958   82959   82960   82961
   82962   82963   82969   82970   82971   82958   82959   82960   82969   82959
   82960   82961   82962   82963   82964   82965   82966   82969   82970   82971
   82972   82973   82960   82961   82962   82963   82969   82970   82971   82961
   82962   82963   82964   82965   82966   82967   82968   82969   82970   82971
   82962   82963   82964   82965   82966   82969   82963   82964   82965   82966
   82969   82964   82965   82966   82967   82968   82969   82965   82966   82967
   82968   82966   82967   82968   82967   82968   82968       0   82970   82971
   82972   82973   82974   82975   82988   82971   82972   82973   82972   82973
   82974   82975   82976   82977   82981   82988   82989   82990   82973   82974
   82975   82988   82974   82975   82976   82977   82978   82979   82980   82981
   82982   82983   82984   82988   82989   82990   82991   82992   82975   82976
   82977   82981   82988   82989   82990   82976   82977   82978   82979   82980
   82981   82982   82983   82984   82985   82986   82987   82988   82989   82990
   82977   82978   82979   82980   82981   82982   82983   82984   82988   82978
   82979   82980   82981   82982   82983   82984   82988   82979   82980   82981
   82980   82981   82981   82982   82983   82984   82985   82986   82987   82988
   82983   82984   82985   82986   82987   82984   82985   82986   82987   82985
   82986   82987   82986   82987   82987       0   82989   82990   82991   82992
   82993   82994   82998   82990   82991   82992   82991   82992   82993   82994
   82995   82996   82997   82998   82999   83000   82992   82993   82994   82998
   82993   82994   82995   82996   82997   82998   82999   83000   83001   83002
   82994   82995   82996   82997   82998   82999   83000   82995   82996   82997
   82998   82999   83000   82996   82997   82998   82997   82998   82998   82999
   83000   83001   83002   83003   83004   83015   83000   83001   83002   83001
   83002   83003   83004   83005   83006   83007   83015   83016   83017   83002
   83003   83004   83015   83003   83004   83005   83006   83007   83008   83009
   83010   83015   83016   83017   83018   83019   83004   83005   83006   83007
   83015   83016   83017   83005   83006   83007   83008   83009   83010   83011
   83012   83015   83016   83017   83006   83007   83008   83009   83010   83015
   83007   83008   83009   83010   83015   83008   83009   83010   83011   83012
   83013   83014   83015   83009   83010   83011   83012   83010   83011   83012
   83011   83012   83013   83014   83012   83013   83014   83013   83014   83014
       0   83016   83017   83018   83019   83020   83021   83031   83017   83018
   83019   83018   83019   83020   83021   83022   83023   83027   83031   83032
   83033   83019   83020   83021   83031   83020   83021   83022   83023   83024
   83025   83026   83027   83028   83029   83030   83031   83032   83033   83034
   83035   83021   83022   83023   83027   83031   83032   83033   83022   83023
   83024   83025   83026   83027   83028   83029   83030   83031   83032   83033
   83023   83024   83025   83026   83027   83028   83029   83030   83031   83024
   83025   83026   83027   83028   83029   83030   83031   83025   83026   83027
   83026   83027   83027   83028   83029   83030   83031   83029   83030   83030
       0   83032   83033   83034   83035   83036   83037   83041   83033   83034
   83035   83034   83035   83036   83037   83038   83039   83040   83041   83042
   83043   83035   83036   83037   83041   83036   83037   83038   83039   83040
   83041   83042   83043   83044   83045   83037   83038   83039   83040   83041
   83042   83043   83038   83039   83040   83041   83042   83043   83039   83040
   83041   83040   83041   83041   83042   83043   83044   83045   83046   83047
   83055   83043   83044   83045   83044   83045   83046   83047   83048   83049
   83053   83055   83056   83057   83045   83046   83047   83055   83046   83047
   83048   83049   83050   83051   83052   83053   83054   83055   83056   83057
   83058   83059   83047   83048   83049   83053   83055   83056   83057   83048
   83049   83050   83051   83052   83053   83054   83055   83056   83057   83049
   83050   83051   83052   83053   83054   83055   83050   83051   83052   83053
   83054   83055   83051   83052   83053   83052   83053   83053   83054   83055
       0   83056   83057   83058   83059   83060   83061   83074   83057   83058
   83059   83058   83059   83060   83061   83062   83063   83067   83074   83075
   83076   83059   83060   83061   83074   83060   83061   83062   83063   83064
   83065   83066   83067   83068   83069   83070   83074   83075   83076   83077
   83078   83061   83062   83063   83067   83074   83075   83076   83062   83063
   83064   83065   83066   83067   83068   83069   83070   83071   83072   83073
   83074   83075   83076   83063   83064   83065   83066   83067   83068   83069
   83070   83074   83064   83065   83066   83067   83068   83069   83070   83074
   83065   83066   83067   83066   83067   83067   83068   83069   83070   83071
   83072   83073   83074   83069   83070   83071   83072   83073   83070   83071
   83072   83073   83071   83072   83073   83072   83073   83073       0   83075
   83076   83077   83078   83079   83080   83085   83076   83077   83078   83077
   83078   83079   83080   83081   83082   83083   83085   83086   83087   83078
   83079   83080   83085   83079   83080   83081   83082   83083   83084   83085
   83086   83087   83088   83089   83080   83081   83082   83083   83085   83086
   83087   83081   83082   83083   83084   83085   83086   83087   83082   83083
   83084   83085   83083   83084   83085   83084   83085       0   83086   83087
   83088   83089   83090   83091   83095   83087   83088   83089   83088   83089
   83090   83091   83092   83093   83094   83095   83096   83097   83089   83090
   83091   83095   83090   83091   83092   83093   83094   83095   83096   83097
   83098   83099   83091   83092   83093   83094   83095   83096   83097   83092
   83093   83094   83095   83096   83097   83093   83094   83095   83094   83095
   83095   83096   83097   83098   83099   83100   83101   83109   83097   83098
   83099   83098   83099   83100   83101   83102   83103   83104   83109   83110
   83111   83099   83100   83101   83109   83100   83101   83102   83103   83104
   83105   83106   83109   83110   83111   83112   83113   83101   83102   83103
   83104   83109   83110   83111   83102   83103   83104   83105   83106   83107
   83108   83109   83110   83111   83103   83104   83105   83106   83109   83104
   83105   83106   83109   83105   83106   83107   83108   83109   83106   83107
   83108   83107   83108   83108       0   83110   83111   83112   83113   83114
   83115   83116   83111   83112   83113   83112   83113   83114   83115   83116
   83117   83118   83113   83114   83115   83116   83114   83115   83116   83117
   83118   83119   83120   83115   83116   83117   83118   83116   83117   83118
   83117   83118   83119   83120   83121   83122   83128   83118   83119   83120
   83119   83120   83121   83122   83123   83124   83125   83128   83129   83130
   83120   83121   83122   83128   83121   83122   83123   83124   83125   83126
   83127   83128   83129   83130   83131   83132   83122   83123   83124   83125
   83128   83129   83130   83123   83124   83125   83126   83127   83128   83129
   83130   83124   83125   83126   83127   83128   83125   83126   83127   83128
   83126   83127   83128   83127       0   83129   83130   83131   83132   83133
   83134   83150   83130   83131   83132   83131   83132   83133   83134   83135
   83136   83137   83150   83151   83152   83132   83133   83134   83150   83133
   83134   83135   83136   83137   83138   83139   83140   83150   83151   83152
   83153   83154   83134   83135   83136   83137   83150   83151   83152   83135
   83136   83137   83138   83139   83140   83141   83142   83143   83150   83151
   83152   83136   83137   83138   83139   83140   83150   83137   83138   83139
   83140   83150   83138   83139   83140   83141   83142   83143   83144   83145
   83146   83150   83139   83140   83141   83142   83143   83140   83141   83142
   83143   83141   83142   83143   83144   83145   83146   83147   83148   83149
   83142   83143   83144   83145   83146   83143   83144   83145   83146   83144
   83145   83146   83147   83148   83149   83145   83146   83147   83148   83149
   83146   83147   83148   83149   83147   83148   83149   83148   83149   83149
       0   83151   83152   83153   83154   83155   83156   83165   83152   83153
   83154   83153   83154   83155   83156   83157   83158   83159   83165   83166
   83167   83154   83155   83156   83165   83155   83156   83157   83158   83159
   83160   83161   83162   83165   83166   83167   83168   83169   83156   83157
   83158   83159   83165   83166   83167   83157   83158   83159   83160   83161
   83162   83163   83164   83165   83166   83167   83158   83159   83160   83161
   83162   83165   83159   83160   83161   83162   83165   83160   83161   83162
   83163   83164   83165   83161   83162   83163   83164   83162   83163   83164
   83163   83164   83164       0   83166   83167   83168   83169   83170   83171
   83184   83167   83168   83169   83168   83169   83170   83171   83172   83173
   83177   83184   83185   83186   83169   83170   83171   83184   83170   83171
   83172   83173   83174   83175   83176   83177   83178   83179   83180   83184
   83185   83186   83187   83188   83171   83172   83173   83177   83184   83185
   83186   83172   83173   83174   83175   83176   83177   83178   83179   83180
   83181   83182   83183   83184   83185   83186   83173   83174   83175   83176
   83177   83178   83179   83180   83184   83174   83175   83176   83177   83178
   83179   83180   83184   83175   83176   83177   83176   83177   83177   83178
   83179   83180   83181   83182   83183   83184   83179   83180   83181   83182
   83183   83180   83181   83182   83183   83181   83182   83183   83182   83183
   83183       0   83185   83186   83187   83188   83189   83190   83191   83186
   83187   83188   83187   83188   83189   83190   83191   83192   83193   83188
   83189   83190   83191   83189   83190   83191   83192   83193   83194   83195
   83190   83191   83192   83193   83191   83192   83193   83192   83193   83194
   83195   83196   83197   83205   83193   83194   83195   83194   83195   83196
   83197   83198   83199   83200   83205   83206   83207   83195   83196   83197
   83205   83196   83197   83198   83199   83200   83201   83202   83205   83206
   83207   83208   83209   83197   83198   83199   83200   83205   83206   83207
   83198   83199   83200   83201   83202   83203   83204   83205   83206   83207
   83199   83200   83201   83202   83205   83200   83201   83202   83205   83201
   83202   83203   83204   83205   83202   83203   83204   83203   83204   83204
       0   83206   83207   83208   83209   83210   83211   83224   83207   83208
   83209   83208   83209   83210   83211   83212   83213   83217   83224   83225
   83226   83209   83210   83211   83224   83210   83211   83212   83213   83214
   83215   83216   83217   83218   83219   83220   83224   83225   83226   83227
   83228   83211   83212   83213   83217   83224   83225   83226   83212   83213
   83214   83215   83216   83217   83218   83219   83220   83221   83222   83223
   83224   83225   83226   83213   83214   83215   83216   83217   83218   83219
   83220   83224   83214   83215   83216   83217   83218   83219   83220   83224
   83215   83216   83217   83216   83217   83217   83218   83219   83220   83221
   83222   83223   83224   83219   83220   83221   83222   83223   83220   83221
   83222   83223   83221   83222   83223   83222   83223   83223       0   83225
   83226   83227   83228   83229   83230   83243   83226   83227   83228   83227
   83228   83229   83230   83231   83232   83236   83243   83244   83245   83228
   83229   83230   83243   83229   83230   83231   83232   83233   83234   83235
   83236   83237   83238   83239   83243   83244   83245   83246   83247   83230
   83231   83232   83236   83243   83244   83245   83231   83232   83233   83234
   83235   83236   83237   83238   83239   83240   83241   83242   83243   83244
   83245   83232   83233   83234   83235   83236   83237   83238   83239   83243
   83233   83234   83235   83236   83237   83238   83239   83243   83234   83235
   83236   83235   83236   83236   83237   83238   83239   83240   83241   83242
   83243   83238   83239   83240   83241   83242   83239   83240   83241   83242
   83240   83241   83242   83241   83242   83242       0   83244   83245   83246
   83247   83248   83249   83254   83245   83246   83247   83246   83247   83248
   83249   83250   83251   83252   83254   83255   83256   83247   83248   83249
   83254   83248   83249   83250   83251   83252   83253   83254   83255   83256
   83257   83258   83249   83250   83251   83252   83254   83255   83256   83250
   83251   83252   83253   83254   83255   83256   83251   83252   83253   83254
   83252   83253   83254   83253   83254       0   83255   83256   83257   83258
   83259   83260   83266   83256   83257   83258   83257   83258   83259   83260
   83261   83262   83263   83266   83267   83268   83258   83259   83260   83266
   83259   83260   83261   83262   83263   83264   83265   83266   83267   83268
   83269   83270   83260   83261   83262   83263   83266   83267   83268   83261
   83262   83263   83264   83265   83266   83267   83268   83262   83263   83264
   83265   83266   83263   83264   83265   83266   83264   83265   83266   83265
       0   83267   83268   83269   83270   83271   83272   83276   83268   83269
   83270   83269   83270   83271   83272   83273   83274   83275   83276   83277
   83278   83270   83271   83272   83276   83271   83272   83273   83274   83275
   83276   83277   83278   83279   83280   83272   83273   83274   83275   83276
   83277   83278   83273   83274   83275   83276   83277   83278   83274   83275
   83276   83275   83276   83276   83277   83278   83279   83280   83281   83282
   83293   83278   83279   83280   83279   83280   83281   83282   83283   83284
   83285   83293   83294   83295   83280   83281   83282   83293   83281   83282
   83283   83284   83285   83286   83287   83288   83293   83294   83295   83296
   83297   83282   83283   83284   83285   83293   83294   83295   83283   83284
   83285   83286   83287   83288   83289   83293   83294   83295   83284   83285
   83286   83287   83288   83293   83285   83286   83287   83288   83293   83286
   83287   83288   83289   83290   83291   83292   83293   83287   83288   83289
   83288   83289   83289   83290   83291   83292   83290   83291   83292   83291
   83292   83292       0   83294   83295   83296   83297   83298   83299   83315
   83295   83296   83297   83296   83297   83298   83299   83300   83301   83302
   83315   83316   83317   83297   83298   83299   83315   83298   83299   83300
   83301   83302   83303   83304   83305   83315   83316   83317   83318   83319
   83299   83300   83301   83302   83315   83316   83317   83300   83301   83302
   83303   83304   83305   83306   83307   83308   83315   83316   83317   83301
   83302   83303   83304   83305   83315   83302   83303   83304   83305   83315
   83303   83304   83305   83306   83307   83308   83309   83310   83311   83315
   83304   83305   83306   83307   83308   83305   83306   83307   83308   83306
   83307   83308   83309   83310   83311   83312   83313   83314   83307   83308
   83309   83310   83311   83308   83309   83310   83311   83309   83310   83311
   83312   83313   83314   83310   83311   83312   83313   83314   83311   83312
   83313   83314   83312   83313   83314   83313   83314   83314       0   83316
   83317   83318   83319   83320   83321   83337   83317   83318   83319   83318
   83319   83320   83321   83322   83323   83324   83337   83338   83339   83319
   83320   83321   83337   83320   83321   83322   83323   83324   83325   83326
   83327   83337   83338   83339   83340   83341   83321   83322   83323   83324
   83337   83338   83339   83322   83323   83324   83325   83326   83327   83328
   83329   83330   83337   83338   83339   83323   83324   83325   83326   83327
   83337   83324   83325   83326   83327   83337   83325   83326   83327   83328
   83329   83330   83331   83332   83333   83337   83326   83327   83328   83329
   83330   83327   83328   83329   83330   83328   83329   83330   83331   83332
   83333   83334   83335   83336   83329   83330   83331   83332   83333   83330
   83331   83332   83333   83331   83332   83333   83334   83335   83336   83332
   83333   83334   83335   83336   83333   83334   83335   83336   83334   83335
   83336   83335   83336   83336       0   83338   83339   83340   83341   83342
   83343   83353   83339   83340   83341   83340   83341   83342   83343   83344
   83345   83349   83353   83354   83355   83341   83342   83343   83353   83342
   83343   83344   83345   83346   83347   83348   83349   83350   83351   83352
   83353   83354   83355   83356   83357   83343   83344   83345   83349   83353
   83354   83355   83344   83345   83346   83347   83348   83349   83350   83351
   83352   83353   83354   83355   83345   83346   83347   83348   83349   83350
   83351   83352   83353   83346   83347   83348   83349   83350   83351   83352
   83353   83347   83348   83349   83348   83349   83349   83350   83351   83352
   83353   83351   83352   83352       0   83354   83355   83356   83357   83358
   83359   83360   83355   83356   83357   83356   83357   83358   83359   83360
   83361   83362   83357   83358   83359   83360   83358   83359   83360   83361
   83362   83363   83364   83359   83360   83361   83362   83360   83361   83362
   83361   83362   83363   83364   83365   83366   83384   83362   83363   83364
   83363   83364   83365   83366   83367   83368   83369   83384   83385   83386
   83364   83365   83366   83384   83365   83366   83367   83368   83369   83370
   83371   83372   83384   83385   83386   83387   83388   83366   83367   83368
   83369   83384   83385   83386   83367   83368   83369   83370   83371   83372
   83373   83374   83375   83384   83385   83386   83368   83369   83370   83371
   83372   83384   83369   83370   83371   83372   83384   83370   83371   83372
   83373   83374   83375   83376   83377   83384   83371   83372   83373   83374
   83375   83372   83373   83374   83375   83373   83374   83375   83376   83377
   83378   83381   83374   83375   83376   83377   83375   83376   83377   83376
   83377   83378   83379   83380   83381   83382   83383   83377   83378   83381
   83378   83379   83380   83381   83382   83383   83379   83380   83381   83382
   83383   83380   83381   83381   83382   83383   83383       0   83385   83386
   83387   83388   83389   83390   83406   83386   83387   83388   83387   83388
   83389   83390   83391   83392   83393   83406   83407   83408   83388   83389
   83390   83406   83389   83390   83391   83392   83393   83394   83395   83396
   83406   83407   83408   83409   83410   83390   83391   83392   83393   83406
   83407   83408   83391   83392   83393   83394   83395   83396   83397   83398
   83399   83406   83407   83408   83392   83393   83394   83395   83396   83406
   83393   83394   83395   83396   83406   83394   83395   83396   83397   83398
   83399   83400   83401   83402   83406   83395   83396   83397   83398   83399
   83396   83397   83398   83399   83397   83398   83399   83400   83401   83402
   83403   83404   83405   83398   83399   83400   83401   83402   83399   83400
   83401   83402   83400   83401   83402   83403   83404   83405   83401   83402
   83403   83404   83405   83402   83403   83404   83405   83403   83404   83405
   83404   83405   83405       0   83407   83408   83409   83410   83411   83412
   83413   83408   83409   83410   83409   83410   83411   83412   83413   83414
   83415   83410   83411   83412   83413   83411   83412   83413   83414   83415
   83416   83417   83412   83413   83414   83415   83413   83414   83415   83414
   83415   83416   83417   83418   83419   83429   83415   83416   83417   83416
   83417   83418   83419   83420   83421   83425   83429   83430   83431   83417
   83418   83419   83429   83418   83419   83420   83421   83422   83423   83424
   83425   83426   83427   83428   83429   83430   83431   83432   83433   83419
   83420   83421   83425   83429   83430   83431   83420   83421   83422   83423
   83424   83425   83426   83427   83428   83429   83430   83431   83421   83422
   83423   83424   83425   83426   83427   83428   83429   83422   83423   83424
   83425   83426   83427   83428   83429   83423   83424   83425   83424   83425
   83425   83426   83427   83428   83429   83427   83428   83428       0   83430
   83431   83432   83433   83434   83435   83448   83431   83432   83433   83432
   83433   83434   83435   83436   83437   83441   83448   83449   83450   83433
   83434   83435   83448   83434   83435   83436   83437   83438   83439   83440
   83441   83442   83443   83444   83448   83449   83450   83451   83452   83435
   83436   83437   83441   83448   83449   83450   83436   83437   83438   83439
   83440   83441   83442   83443   83444   83445   83446   83447   83448   83449
   83450   83437   83438   83439   83440   83441   83442   83443   83444   83448
   83438   83439   83440   83441   83442   83443   83444   83448   83439   83440
   83441   83440   83441   83441   83442   83443   83444   83445   83446   83447
   83448   83443   83444   83445   83446   83447   83444   83445   83446   83447
   83445   83446   83447   83446   83447   83447       0   83449   83450   83451
   83452   83453   83454   83462   83450   83451   83452   83451   83452   83453
   83454   83455   83456   83460   83462   83463   83464   83452   83453   83454
   83462   83453   83454   83455   83456   83457   83458   83459   83460   83461
   83462   83463   83464   83465   83466   83454   83455   83456   83460   83462
   83463   83464   83455   83456   83457   83458   83459   83460   83461   83462
   83463   83464   83456   83457   83458   83459   83460   83461   83462   83457
   83458   83459   83460   83461   83462   83458   83459   83460   83459   83460
   83460   83461   83462       0   83463   83464   83465   83466   83467   83468
   83478   83464   83465   83466   83465   83466   83467   83468   83469   83470
   83474   83478   83479   83480   83466   83467   83468   83478   83467   83468
   83469   83470   83471   83472   83473   83474   83475   83476   83477   83478
   83479   83480   83481   83482   83468   83469   83470   83474   83478   83479
   83480   83469   83470   83471   83472   83473   83474   83475   83476   83477
   83478   83479   83480   83470   83471   83472   83473   83474   83475   83476
   83477   83478   83471   83472   83473   83474   83475   83476   83477   83478
   83472   83473   83474   83473   83474   83474   83475   83476   83477   83478
   83476   83477   83477       0   83479   83480   83481   83482   83483   83484
   83500   83480   83481   83482   83481   83482   83483   83484   83485   83486
   83487   83500   83501   83502   83482   83483   83484   83500   83483   83484
   83485   83486   83487   83488   83489   83490   83500   83501   83502   83503
   83504   83484   83485   83486   83487   83500   83501   83502   83485   83486
   83487   83488   83489   83490   83491   83492   83493   83500   83501   83502
   83486   83487   83488   83489   83490   83500   83487   83488   83489   83490
   83500   83488   83489   83490   83491   83492   83493   83494   83495   83496
   83500   83489   83490   83491   83492   83493   83490   83491   83492   83493
   83491   83492   83493   83494   83495   83496   83497   83498   83499   83492
   83493   83494   83495   83496   83493   83494   83495   83496   83494   83495
   83496   83497   83498   83499   83495   83496   83497   83498   83499   83496
   83497   83498   83499   83497   83498   83499   83498   83499   83499       0
   83501   83502   83503   83504   83505   83506   83512   83502   83503   83504
   83503   83504   83505   83506   83507   83508   83509   83512   83513   83514
   83504   83505   83506   83512   83505   83506   83507   83508   83509   83510
   83511   83512   83513   83514   83515   83516   83506   83507   83508   83509
   83512   83513   83514   83507   83508   83509   83510   83511   83512   83513
   83514   83508   83509   83510   83511   83512   83509   83510   83511   83512
   83510   83511   83512   83511       0   83513   83514   83515   83516   83517
   83518   83519   83514   83515   83516   83515   83516   83517   83518   83519
   83520   83521   83516   83517   83518   83519   83517   83518   83519   83520
   83521   83522   83523   83518   83519   83520   83521   83519   83520   83521
   83520   83521   83522   83523   83524   83525   83541   83521   83522   83523
   83522   83523   83524   83525   83526   83527   83528   83541   83542   83543
   83523   83524   83525   83541   83524   83525   83526   83527   83528   83529
   83530   83531   83541   83542   83543   83544   83545   83525   83526   83527
   83528   83541   83542   83543   83526   83527   83528   83529   83530   83531
   83532   83533   83534   83541   83542   83543   83527   83528   83529   83530
   83531   83541   83528   83529   83530   83531   83541   83529   83530   83531
   83532   83533   83534   83535   83536   83537   83541   83530   83531   83532
   83533   83534   83531   83532   83533   83534   83532   83533   83534   83535
   83536   83537   83538   83539   83540   83533   83534   83535   83536   83537
   83534   83535   83536   83537   83535   83536   83537   83538   83539   83540
   83536   83537   83538   83539   83540   83537   83538   83539   83540   83538
   83539   83540   83539   83540   83540       0   83542   83543   83544   83545
   83546   83547   83555   83543   83544   83545   83544   83545   83546   83547
   83548   83549   83553   83555   83556   83557   83545   83546   83547   83555
   83546   83547   83548   83549   83550   83551   83552   83553   83554   83555
   83556   83557   83558   83559   83547   83548   83549   83553   83555   83556
   83557   83548   83549   83550   83551   83552   83553   83554   83555   83556
   83557   83549   83550   83551   83552   83553   83554   83555   83550   83551
   83552   83553   83554   83555   83551   83552   83553   83552   83553   83553
   83554   83555       0   83556   83557   83558   83559   83560   83561   83574
   83557   83558   83559   83558   83559   83560   83561   83562   83563   83564
   83574   83575   83576   83559   83560   83561   83574   83560   83561   83562
   83563   83564   83565   83566   83570   83574   83575   83576   83577   83578
   83561   83562   83563   83564   83574   83575   83576   83562   83563   83564
   83565   83566   83567   83568   83569   83570   83571   83572   83573   83574
   83575   83576   83563   83564   83565   83566   83570   83574   83564   83565
   83566   83570   83574   83565   83566   83567   83568   83569   83570   83571
   83572   83573   83574   83566   83567   83568   83569   83570   83571   83572
   83573   83567   83568   83569   83570   83571   83572   83573   83568   83569
   83570   83569   83570   83570   83571   83572   83573   83572   83573   83573
       0   83575   83576   83577   83578   83579   83580   83588   83576   83577
   83578   83577   83578   83579   83580   83581   83582   83583   83588   83589
   83590   83578   83579   83580   83588   83579   83580   83581   83582   83583
   83584   83585   83588   83589   83590   83591   83592   83580   83581   83582
   83583   83588   83589   83590   83581   83582   83583   83584   83585   83586
   83587   83588   83589   83590   83582   83583   83584   83585   83588   83583
   83584   83585   83588   83584   83585   83586   83587   83588   83585   83586
   83587   83586   83587   83587       0   83589   83590   83591   83592   83593
   83594   83600   83590   83591   83592   83591   83592   83593   83594   83595
   83596   83597   83600   83601   83602   83592   83593   83594   83600   83593
   83594   83595   83596   83597   83598   83599   83600   83601   83602   83603
   83604   83594   83595   83596   83597   83600   83601   83602   83595   83596
   83597   83598   83599   83600   83601   83602   83596   83597   83598   83599
   83600   83597   83598   83599   83600   83598   83599   83600   83599       0
   83601   83602   83603   83604   83605   83606   83615   83602   83603   83604
   83603   83604   83605   83606   83607   83608   83609   83615   83616   83617
   83604   83605   83606   83615   83605   83606   83607   83608   83609   83610
   83611   83612   83615   83616   83617   83618   83619   83606   83607   83608
   83609   83615   83616   83617   83607   83608   83609   83610   83611   83612
   83613   83614   83615   83616   83617   83608   83609   83610   83611   83612
   83615   83609   83610   83611   83612   83615   83610   83611   83612   83613
   83614   83615   83611   83612   83613   83614   83612   83613   83614   83613
   83614   83614       0   83616   83617   83618   83619   83620   83621   83634
   83617   83618   83619   83618   83619   83620   83621   83622   83623   83624
   83634   83635   83636   83619   83620   83621   83634   83620   83621   83622
   83623   83624   83625   83626   83630   83634   83635   83636   83637   83638
   83621   83622   83623   83624   83634   83635   83636   83622   83623   83624
   83625   83626   83627   83628   83629   83630   83631   83632   83633   83634
   83635   83636   83623   83624   83625   83626   83630   83634   83624   83625
   83626   83630   83634   83625   83626   83627   83628   83629   83630   83631
   83632   83633   83634   83626   83627   83628   83629   83630   83631   83632
   83633   83627   83628   83629   83630   83631   83632   83633   83628   83629
   83630   83629   83630   83630   83631   83632   83633   83632   83633   83633
       0   83635   83636   83637   83638   83639   83640   83649   83636   83637
   83638   83637   83638   83639   83640   83641   83642   83643   83649   83650
   83651   83638   83639   83640   83649   83639   83640   83641   83642   83643
   83644   83645   83646   83649   83650   83651   83652   83653   83640   83641
   83642   83643   83649   83650   83651   83641   83642   83643   83644   83645
   83646   83647   83648   83649   83650   83651   83642   83643   83644   83645
   83646   83649   83643   83644   83645   83646   83649   83644   83645   83646
   83647   83648   83649   83645   83646   83647   83648   83646   83647   83648
   83647   83648   83648       0   83650   83651   83652   83653   83654   83655
   83668   83651   83652   83653   83652   83653   83654   83655   83656   83657
   83661   83668   83669   83670   83653   83654   83655   83668   83654   83655
   83656   83657   83658   83659   83660   83661   83662   83663   83664   83668
   83669   83670   83671   83672   83655   83656   83657   83661   83668   83669
   83670   83656   83657   83658   83659   83660   83661   83662   83663   83664
   83665   83666   83667   83668   83669   83670   83657   83658   83659   83660
   83661   83662   83663   83664   83668   83658   83659   83660   83661   83662
   83663   83664   83668   83659   83660   83661   83660   83661   83661   83662
   83663   83664   83665   83666   83667   83668   83663   83664   83665   83666
   83667   83664   83665   83666   83667   83665   83666   83667   83666   83667
   83667       0   83669   83670   83671   83672   83673   83674   83687   83670
   83671   83672   83671   83672   83673   83674   83675   83676   83680   83687
   83688   83689   83672   83673   83674   83687   83673   83674   83675   83676
   83677   83678   83679   83680   83681   83682   83683   83687   83688   83689
   83690   83691   83674   83675   83676   83680   83687   83688   83689   83675
   83676   83677   83678   83679   83680   83681   83682   83683   83684   83685
   83686   83687   83688   83689   83676   83677   83678   83679   83680   83681
   83682   83683   83687   83677   83678   83679   83680   83681   83682   83683
   83687   83678   83679   83680   83679   83680   83680   83681   83682   83683
   83684   83685   83686   83687   83682   83683   83684   83685   83686   83683
   83684   83685   83686   83684   83685   83686   83685   83686   83686       0
   83688   83689   83690   83691   83692   83693   83702   83689   83690   83691
   83690   83691   83692   83693   83694   83695   83696   83702   83703   83704
   83691   83692   83693   83702   83692   83693   83694   83695   83696   83697
   83698   83699   83702   83703   83704   83705   83706   83693   83694   83695
   83696   83702   83703   83704   83694   83695   83696   83697   83698   83699
   83700   83701   83702   83703   83704   83695   83696   83697   83698   83699
   83702   83696   83697   83698   83699   83702   83697   83698   83699   83700
   83701   83702   83698   83699   83700   83701   83699   83700   83701   83700
   83701   83701       0   83703   83704   83705   83706   83707   83708   83709
   83704   83705   83706   83705   83706   83707   83708   83709   83710   83711
   83706   83707   83708   83709   83707   83708   83709   83710   83711   83712
   83713   83708   83709   83710   83711   83709   83710   83711   83710   83711
   83712   83713   83714   83715   83726   83711   83712   83713   83712   83713
   83714   83715   83716   83717   83718   83726   83727   83728   83713   83714
   83715   83726   83714   83715   83716   83717   83718   83719   83720   83721
   83726   83727   83728   83729   83730   83715   83716   83717   83718   83726
   83727   83728   83716   83717   83718   83719   83720   83721   83722   83726
   83727   83728   83717   83718   83719   83720   83721   83726   83718   83719
   83720   83721   83726   83719   83720   83721   83722   83723   83724   83725
   83726   83720   83721   83722   83721   83722   83722   83723   83724   83725
   83723   83724   83725   83724   83725   83725       0   83727   83728   83729
   83730   83731   83732   83748   83728   83729   83730   83729   83730   83731
   83732   83733   83734   83735   83748   83749   83750   83730   83731   83732
   83748   83731   83732   83733   83734   83735   83736   83737   83738   83748
   83749   83750   83751   83752   83732   83733   83734   83735   83748   83749
   83750   83733   83734   83735   83736   83737   83738   83739   83740   83741
   83748   83749   83750   83734   83735   83736   83737   83738   83748   83735
   83736   83737   83738   83748   83736   83737   83738   83739   83740   83741
   83742   83743   83744   83748   83737   83738   83739   83740   83741   83738
   83739   83740   83741   83739   83740   83741   83742   83743   83744   83745
   83746   83747   83740   83741   83742   83743   83744   83741   83742   83743
   83744   83742   83743   83744   83745   83746   83747   83743   83744   83745
   83746   83747   83744   83745   83746   83747   83745   83746   83747   83746
   83747   83747       0   83749   83750   83751   83752   83753   83754   83768
   83750   83751   83752   83751   83752   83753   83754   83755   83756   83757
   83768   83769   83770   83752   83753   83754   83768   83753   83754   83755
   83756   83757   83758   83766   83768   83769   83770   83771   83772   83754
   83755   83756   83757   83768   83769   83770   83755   83756   83757   83758
   83759   83760   83764   83766   83767   83768   83769   83770   83756   83757
   83758   83766   83768   83757   83758   83766   83768   83758   83759   83760
   83761   83762   83764   83765   83766   83767   83768   83759   83760   83761
   83762   83763   83764   83766   83767   83760   83761   83762   83766   83761
   83762   83763   83764   83765   83766   83762   83763   83764   83763   83764
   83765   83766   83767   83764   83765   83766   83765   83766   83767   83766
   83767   83767       0   83769   83770   83771   83772   83773   83774   83780
   83770   83771   83772   83771   83772   83773   83774   83775   83776   83777
   83780   83781   83782   83772   83773   83774   83780   83773   83774   83775
   83776   83777   83778   83779   83780   83781   83782   83783   83784   83774
   83775   83776   83777   83780   83781   83782   83775   83776   83777   83778
   83779   83780   83781   83782   83776   83777   83778   83779   83780   83777
   83778   83779   83780   83778   83779   83780   83779       0   83781   83782
   83783   83784   83785   83786   83804   83782   83783   83784   83783   83784
   83785   83786   83787   83788   83789   83804   83805   83806   83784   83785
   83786   83804   83785   83786   83787   83788   83789   83790   83791   83792
   83804   83805   83806   83807   83808   83786   83787   83788   83789   83804
   83805   83806   83787   83788   83789   83790   83791   83792   83793   83794
   83795   83804   83805   83806   83788   83789   83790   83791   83792   83804
   83789   83790   83791   83792   83804   83790   83791   83792   83793   83794
   83795   83796   83797   83804   83791   83792   83793   83794   83795   83792
   83793   83794   83795   83793   83794   83795   83796   83797   83798   83801
   83794   83795   83796   83797   83795   83796   83797   83796   83797   83798
   83799   83800   83801   83802   83803   83797   83798   83801   83798   83799
   83800   83801   83802   83803   83799   83800   83801   83802   83803   83800
   83801   83801   83802   83803   83803       0   83805   83806   83807   83808
   83809   83810   83811   83806   83807   83808   83807   83808   83809   83810
   83811   83812   83813   83808   83809   83810   83811   83809   83810   83811
   83812   83813   83814   83815   83810   83811   83812   83813   83811   83812
   83813   83812   83813   83814   83815   83816   83817   83832   83813   83814
   83815   83814   83815   83816   83817   83818   83819   83820   83832   83833
   83834   83815   83816   83817   83832   83816   83817   83818   83819   83820
   83821   83830   83832   83833   83834   83835   83836   83817   83818   83819
   83820   83832   83833   83834   83818   83819   83820   83821   83822   83823
   83828   83830   83831   83832   83833   83834   83819   83820   83821   83830
   83832   83820   83821   83830   83832   83821   83822   83823   83824   83825
   83828   83829   83830   83831   83832   83822   83823   83824   83825   83826
   83828   83830   83831   83823   83824   83825   83830   83824   83825   83826
   83827   83828   83829   83830   83825   83826   83828   83826   83827   83828
   83829   83830   83831   83827   83828   83829   83830   83828   83829   83830
   83831   83830   83831   83831       0   83833   83834   83835   83836   83837
   83838   83851   83834   83835   83836   83835   83836   83837   83838   83839
   83840   83844   83851   83852   83853   83836   83837   83838   83851   83837
   83838   83839   83840   83841   83842   83843   83844   83845   83846   83847
   83851   83852   83853   83854   83855   83838   83839   83840   83844   83851
   83852   83853   83839   83840   83841   83842   83843   83844   83845   83846
   83847   83848   83849   83850   83851   83852   83853   83840   83841   83842
   83843   83844   83845   83846   83847   83851   83841   83842   83843   83844
   83845   83846   83847   83851   83842   83843   83844   83843   83844   83844
   83845   83846   83847   83848   83849   83850   83851   83846   83847   83848
   83849   83850   83847   83848   83849   83850   83848   83849   83850   83849
   83850   83850       0   83852   83853   83854   83855   83856   83857   83862
   83853   83854   83855   83854   83855   83856   83857   83858   83859   83860
   83862   83863   83864   83855   83856   83857   83862   83856   83857   83858
   83859   83860   83861   83862   83863   83864   83865   83874   83857   83858
   83859   83860   83862   83863   83864   83858   83859   83860   83861   83862
   83863   83864   83859   83860   83861   83862   83860   83861   83862   83861
   83862       0   83863   83864   83865   83866   83867   83868   83871   83874
   83875   83876   83864   83865   83874   83865   83866   83867   83868   83869
   83870   83871   83872   83873   83874   83875   83876   83877   83878   83866
   83867   83868   83869   83870   83871   83872   83873   83874   83875   83876
   83867   83868   83869   83870   83871   83874   83868   83869   83870   83871
   83874   83869   83870   83871   83872   83873   83874   83875   83876   83870
   83871   83872   83873   83874   83871   83872   83873   83874   83872   83873
   83874   83875   83876   83877   83878   83873   83874   83875   83876   83874
   83875   83876   83875   83876   83877   83878   83879   83880   83876   83877
   83878   83877   83878   83879   83880   83881   83882   83897   83878   83879
   83880   83879   83880   83881   83882   83883   83884   83885   83897   83898
   83899   83880   83881   83882   83897   83881   83882   83883   83884   83885
   83886   83895   83897   83898   83899   83900   83901   83882   83883   83884
   83885   83897   83898   83899   83883   83884   83885   83886   83887   83888
   83893   83895   83896   83897   83898   83899   83884   83885   83886   83895
   83897   83885   83886   83895   83897   83886   83887   83888   83889   83890
   83893   83894   83895   83896   83897   83887   83888   83889   83890   83891
   83893   83895   83896   83888   83889   83890   83895   83889   83890   83891
   83892   83893   83894   83895   83890   83891   83893   83891   83892   83893
   83894   83895   83896   83892   83893   83894   83895   83893   83894   83895
   83896   83895   83896   83896       0   83898   83899   83900   83901   83902
   83903   83917   83899   83900   83901   83900   83901   83902   83903   83904
   83905   83906   83917   83918   83919   83901   83902   83903   83917   83902
   83903   83904   83905   83906   83907   83915   83917   83918   83919   83920
   83921   83903   83904   83905   83906   83917   83918   83919   83904   83905
   83906   83907   83908   83909   83913   83915   83916   83917   83918   83919
   83905   83906   83907   83915   83917   83906   83907   83915   83917   83907
   83908   83909   83910   83911   83913   83914   83915   83916   83917   83908
   83909   83910   83911   83912   83913   83915   83916   83909   83910   83911
   83915   83910   83911   83912   83913   83914   83915   83911   83912   83913
   83912   83913   83914   83915   83916   83913   83914   83915   83914   83915
   83916   83915   83916   83916       0   83918   83919   83920   83921   83922
   83923   83936   83919   83920   83921   83920   83921   83922   83923   83924
   83925   83929   83936   83937   83938   83921   83922   83923   83936   83922
   83923   83924   83925   83926   83927   83928   83929   83930   83931   83932
   83936   83937   83938   83939   83940   83923   83924   83925   83929   83936
   83937   83938   83924   83925   83926   83927   83928   83929   83930   83931
   83932   83933   83934   83935   83936   83937   83938   83925   83926   83927
   83928   83929   83930   83931   83932   83936   83926   83927   83928   83929
   83930   83931   83932   83936   83927   83928   83929   83928   83929   83929
   83930   83931   83932   83933   83934   83935   83936   83931   83932   83933
   83934   83935   83932   83933   83934   83935   83933   83934   83935   83934
   83935   83935       0   83937   83938   83939   83940   83941   83942   83950
   83938   83939   83940   83939   83940   83941   83942   83943   83944   83945
   83950   83951   83952   83940   83941   83942   83950   83941   83942   83943
   83944   83945   83946   83947   83950   83951   83952   83953   83954   83942
   83943   83944   83945   83950   83951   83952   83943   83944   83945   83946
   83947   83948   83949   83950   83951   83952   83944   83945   83946   83947
   83950   83945   83946   83947   83950   83946   83947   83948   83949   83950
   83947   83948   83949   83948   83949   83949       0   83951   83952   83953
   83954   83955   83956   83964   83952   83953   83954   83953   83954   83955
   83956   83957   83958   83962   83964   83965   83966   83954   83955   83956
   83964   83955   83956   83957   83958   83959   83960   83961   83962   83963
   83964   83965   83966   83967   83968   83956   83957   83958   83962   83964
   83965   83966   83957   83958   83959   83960   83961   83962   83963   83964
   83965   83966   83958   83959   83960   83961   83962   83963   83964   83959
   83960   83961   83962   83963   83964   83960   83961   83962   83961   83962
   83962   83963   83964       0   83965   83966   83967   83968   83969   83970
   83975   83966   83967   83968   83967   83968   83969   83970   83971   83972
   83973   83975   83976   83977   83968   83969   83970   83975   83969   83970
   83971   83972   83973   83974   83975   83976   83977   83978   83979   83970
   83971   83972   83973   83975   83976   83977   83971   83972   83973   83974
   83975   83976   83977   83972   83973   83974   83975   83973   83974   83975
   83974   83975       0   83976   83977   83978   83979   83980   83981   83997
   83977   83978   83979   83978   83979   83980   83981   83982   83983   83984
   83997   83998   83999   83979   83980   83981   83997   83980   83981   83982
   83983   83984   83985   83986   83987   83997   83998   83999   84000   84001
   83981   83982   83983   83984   83997   83998   83999   83982   83983   83984
   83985   83986   83987   83988   83989   83990   83997   83998   83999   83983
   83984   83985   83986   83987   83997   83984   83985   83986   83987   83997
   83985   83986   83987   83988   83989   83990   83991   83992   83993   83997
   83986   83987   83988   83989   83990   83987   83988   83989   83990   83988
   83989   83990   83991   83992   83993   83994   83995   83996   83989   83990
   83991   83992   83993   83990   83991   83992   83993   83991   83992   83993
   83994   83995   83996   83992   83993   83994   83995   83996   83993   83994
   83995   83996   83994   83995   83996   83995   83996   83996       0   83998
   83999   84000   84001   84002   84003   84004   83999   84000   84001   84000
   84001   84002   84003   84004   84005   84006   84001   84002   84003   84004
   84002   84003   84004   84005   84006   84007   84008   84003   84004   84005
   84006   84004   84005   84006   84005   84006   84007   84008   84009   84010
   84021   84006   84007   84008   84007   84008   84009   84010   84011   84012
   84013   84021   84022   84023   84008   84009   84010   84021   84009   84010
   84011   84012   84013   84014   84015   84016   84021   84022   84023   84024
   84025   84010   84011   84012   84013   84021   84022   84023   84011   84012
   84013   84014   84015   84016   84017   84018   84021   84022   84023   84012
   84013   84014   84015   84016   84021   84013   84014   84015   84016   84021
   84014   84015   84016   84017   84018   84019   84020   84021   84015   84016
   84017   84018   84016   84017   84018   84017   84018   84019   84020   84018
   84019   84020   84019   84020   84020       0   84022   84023   84024   84025
   84026   84027   84043   84023   84024   84025   84024   84025   84026   84027
   84028   84029   84030   84043   84044   84045   84025   84026   84027   84043
   84026   84027   84028   84029   84030   84031   84032   84033   84043   84044
   84045   84046   84047   84027   84028   84029   84030   84043   84044   84045
   84028   84029   84030   84031   84032   84033   84034   84035   84036   84043
   84044   84045   84029   84030   84031   84032   84033   84043   84030   84031
   84032   84033   84043   84031   84032   84033   84034   84035   84036   84037
   84038   84039   84043   84032   84033   84034   84035   84036   84033   84034
   84035   84036   84034   84035   84036   84037   84038   84039   84040   84041
   84042   84035   84036   84037   84038   84039   84036   84037   84038   84039
   84037   84038   84039   84040   84041   84042   84038   84039   84040   84041
   84042   84039   84040   84041   84042   84040   84041   84042   84041   84042
   84042       0   84044   84045   84046   84047   84048   84049   84054   84045
   84046   84047   84046   84047   84048   84049   84050   84051   84052   84054
   84055   84056   84047   84048   84049   84054   84048   84049   84050   84051
   84052   84053   84054   84055   84056   84057   84058   84049   84050   84051
   84052   84054   84055   84056   84050   84051   84052   84053   84054   84055
   84056   84051   84052   84053   84054   84052   84053   84054   84053   84054
       0   84055   84056   84057   84058   84059   84060   84069   84056   84057
   84058   84057   84058   84059   84060   84061   84062   84063   84069   84070
   84071   84058   84059   84060   84069   84059   84060   84061   84062   84063
   84064   84065   84066   84069   84070   84071   84072   84073   84060   84061
   84062   84063   84069   84070   84071   84061   84062   84063   84064   84065
   84066   84067   84068   84069   84070   84071   84062   84063   84064   84065
   84066   84069   84063   84064   84065   84066   84069   84064   84065   84066
   84067   84068   84069   84065   84066   84067   84068   84066   84067   84068
   84067   84068   84068       0   84070   84071   84072   84073   84074   84075
   84089   84071   84072   84073   84072   84073   84074   84075   84076   84077
   84078   84089   84090   84091   84073   84074   84075   84089   84074   84075
   84076   84077   84078   84079   84087   84089   84090   84091   84092   84093
   84075   84076   84077   84078   84089   84090   84091   84076   84077   84078
   84079   84080   84081   84085   84087   84088   84089   84090   84091   84077
   84078   84079   84087   84089   84078   84079   84087   84089   84079   84080
   84081   84082   84083   84085   84086   84087   84088   84089   84080   84081
   84082   84083   84084   84085   84087   84088   84081   84082   84083   84087
   84082   84083   84084   84085   84086   84087   84083   84084   84085   84084
   84085   84086   84087   84088   84085   84086   84087   84086   84087   84088
   84087   84088   84088       0   84090   84091   84092   84093   84094   84095
   84106   84091   84092   84093   84092   84093   84094   84095   84096   84097
   84098   84106   84107   84108   84093   84094   84095   84106   84094   84095
   84096   84097   84098   84099   84100   84101   84106   84107   84108   84109
   84110   84095   84096   84097   84098   84106   84107   84108   84096   84097
   84098   84099   84100   84101   84102   84103   84106   84107   84108   84097
   84098   84099   84100   84101   84106   84098   84099   84100   84101   84106
   84099   84100   84101   84102   84103   84104   84105   84106   84100   84101
   84102   84103   84101   84102   84103   84102   84103   84104   84105   84103
   84104   84105   84104   84105   84105       0   84107   84108   84109   84110
   84111   84112   84118   84108   84109   84110   84109   84110   84111   84112
   84113   84114   84115   84118   84119   84120   84110   84111   84112   84118
   84111   84112   84113   84114   84115   84116   84117   84118   84119   84120
   84121   84122   84112   84113   84114   84115   84118   84119   84120   84113
   84114   84115   84116   84117   84118   84119   84120   84114   84115   84116
   84117   84118   84115   84116   84117   84118   84116   84117   84118   84117
       0   84119   84120   84121   84122   84123   84124   84128   84120   84121
   84122   84121   84122   84123   84124   84125   84126   84127   84128   84129
   84130   84122   84123   84124   84128   84123   84124   84125   84126   84127
   84128   84129   84130   84131   84132   84124   84125   84126   84127   84128
   84129   84130   84125   84126   84127   84128   84129   84130   84126   84127
   84128   84127   84128   84128   84129   84130   84131   84132   84133   84134
   84149   84130   84131   84132   84131   84132   84133   84134   84135   84136
   84137   84149   84150   84151   84132   84133   84134   84149   84133   84134
   84135   84136   84137   84138   84147   84149   84150   84151   84152   84153
   84134   84135   84136   84137   84149   84150   84151   84135   84136   84137
   84138   84139   84140   84145   84147   84148   84149   84150   84151   84136
   84137   84138   84147   84149   84137   84138   84147   84149   84138   84139
   84140   84141   84142   84145   84146   84147   84148   84149   84139   84140
   84141   84142   84143   84145   84147   84148   84140   84141   84142   84147
   84141   84142   84143   84144   84145   84146   84147   84142   84143   84145
   84143   84144   84145   84146   84147   84148   84144   84145   84146   84147
   84145   84146   84147   84148   84147   84148   84148       0   84150   84151
   84152   84153   84154   84155   84165   84151   84152   84153   84152   84153
   84154   84155   84156   84157   84161   84165   84166   84167   84153   84154
   84155   84165   84154   84155   84156   84157   84158   84159   84160   84161
   84162   84163   84164   84165   84166   84167   84168   84169   84155   84156
   84157   84161   84165   84166   84167   84156   84157   84158   84159   84160
   84161   84162   84163   84164   84165   84166   84167   84157   84158   84159
   84160   84161   84162   84163   84164   84165   84158   84159   84160   84161
   84162   84163   84164   84165   84159   84160   84161   84160   84161   84161
   84162   84163   84164   84165   84163   84164   84164       0   84166   84167
   84168   84169   84170   84171   84184   84167   84168   84169   84168   84169
   84170   84171   84172   84173   84174   84184   84185   84186   84169   84170
   84171   84184   84170   84171   84172   84173   84174   84175   84176   84180
   84184   84185   84186   84187   84188   84171   84172   84173   84174   84184
   84185   84186   84172   84173   84174   84175   84176   84177   84178   84179
   84180   84181   84182   84183   84184   84185   84186   84173   84174   84175
   84176   84180   84184   84174   84175   84176   84180   84184   84175   84176
   84177   84178   84179   84180   84181   84182   84183   84184   84176   84177
   84178   84179   84180   84181   84182   84183   84177   84178   84179   84180
   84181   84182   84183   84178   84179   84180   84179   84180   84180   84181
   84182   84183   84182   84183   84183       0   84185   84186   84187   84188
   84189   84190   84203   84186   84187   84188   84187   84188   84189   84190
   84191   84192   84193   84203   84204   84205   84188   84189   84190   84203
   84189   84190   84191   84192   84193   84194   84195   84199   84203   84204
   84205   84206   84207   84190   84191   84192   84193   84203   84204   84205
   84191   84192   84193   84194   84195   84196   84197   84198   84199   84200
   84201   84202   84203   84204   84205   84192   84193   84194   84195   84199
   84203   84193   84194   84195   84199   84203   84194   84195   84196   84197
   84198   84199   84200   84201   84202   84203   84195   84196   84197   84198
   84199   84200   84201   84202   84196   84197   84198   84199   84200   84201
   84202   84197   84198   84199   84198   84199   84199   84200   84201   84202
   84201   84202   84202       0   84204   84205   84206   84207   84208   84209
   84214   84205   84206   84207   84206   84207   84208   84209   84210   84211
   84212   84214   84215   84216   84207   84208   84209   84214   84208   84209
   84210   84211   84212   84213   84214   84215   84216   84217   84218   84209
   84210   84211   84212   84214   84215   84216   84210   84211   84212   84213
   84214   84215   84216   84211   84212   84213   84214   84212   84213   84214
   84213   84214       0   84215   84216   84217   84218   84219   84220   84229
   84216   84217   84218   84217   84218   84219   84220   84221   84222   84223
   84229   84230   84231   84218   84219   84220   84229   84219   84220   84221
   84222   84223   84224   84225   84226   84229   84230   84231   84232   84233
   84220   84221   84222   84223   84229   84230   84231   84221   84222   84223
   84224   84225   84226   84227   84228   84229   84230   84231   84222   84223
   84224   84225   84226   84229   84223   84224   84225   84226   84229   84224
   84225   84226   84227   84228   84229   84225   84226   84227   84228   84226
   84227   84228   84227   84228   84228       0   84230   84231   84232   84233
   84234   84235   84251   84231   84232   84233   84232   84233   84234   84235
   84236   84237   84238   84251   84252   84253   84233   84234   84235   84251
   84234   84235   84236   84237   84238   84239   84240   84241   84251   84252
   84253   84254   84255   84235   84236   84237   84238   84251   84252   84253
   84236   84237   84238   84239   84240   84241   84242   84243   84244   84251
   84252   84253   84237   84238   84239   84240   84241   84251   84238   84239
   84240   84241   84251   84239   84240   84241   84242   84243   84244   84245
   84246   84247   84251   84240   84241   84242   84243   84244   84241   84242
   84243   84244   84242   84243   84244   84245   84246   84247   84248   84249
   84250   84243   84244   84245   84246   84247   84244   84245   84246   84247
   84245   84246   84247   84248   84249   84250   84246   84247   84248   84249
   84250   84247   84248   84249   84250   84248   84249   84250   84249   84250
   84250       0   84252   84253   84254   84255   84256   84257   84273   84253
   84254   84255   84254   84255   84256   84257   84258   84259   84260   84273
   84274   84275   84255   84256   84257   84273   84256   84257   84258   84259
   84260   84261   84262   84263   84273   84274   84275   84276   84277   84257
   84258   84259   84260   84273   84274   84275   84258   84259   84260   84261
   84262   84263   84264   84265   84266   84273   84274   84275   84259   84260
   84261   84262   84263   84273   84260   84261   84262   84263   84273   84261
   84262   84263   84264   84265   84266   84267   84268   84269   84273   84262
   84263   84264   84265   84266   84263   84264   84265   84266   84264   84265
   84266   84267   84268   84269   84270   84271   84272   84265   84266   84267
   84268   84269   84266   84267   84268   84269   84267   84268   84269   84270
   84271   84272   84268   84269   84270   84271   84272   84269   84270   84271
   84272   84270   84271   84272   84271   84272   84272       0   84274   84275
   84276   84277   84278   84279   84292   84275   84276   84277   84276   84277
   84278   84279   84280   84281   84285   84292   84293   84294   84277   84278
   84279   84292   84278   84279   84280   84281   84282   84283   84284   84285
   84286   84287   84288   84292   84293   84294   84295   84296   84279   84280
   84281   84285   84292   84293   84294   84280   84281   84282   84283   84284
   84285   84286   84287   84288   84289   84290   84291   84292   84293   84294
   84281   84282   84283   84284   84285   84286   84287   84288   84292   84282
   84283   84284   84285   84286   84287   84288   84292   84283   84284   84285
   84284   84285   84285   84286   84287   84288   84289   84290   84291   84292
   84287   84288   84289   84290   84291   84288   84289   84290   84291   84289
   84290   84291   84290   84291   84291       0   84293   84294   84295   84296
   84297   84298   84303   84294   84295   84296   84295   84296   84297   84298
   84299   84300   84301   84303   84304   84305   84296   84297   84298   84303
   84297   84298   84299   84300   84301   84302   84303   84304   84305   84306
   84307   84298   84299   84300   84301   84303   84304   84305   84299   84300
   84301   84302   84303   84304   84305   84300   84301   84302   84303   84301
   84302   84303   84302   84303       0   84304   84305   84306   84307   84308
   84309   84314   84305   84306   84307   84306   84307   84308   84309   84310
   84311   84312   84314   84315   84316   84307   84308   84309   84314   84308
   84309   84310   84311   84312   84313   84314   84315   84316   84317   84318
   84309   84310   84311   84312   84314   84315   84316   84310   84311   84312
   84313   84314   84315   84316   84311   84312   84313   84314   84312   84313
   84314   84313   84314       0   84315   84316   84317   84318   84319   84320
   84333   84316   84317   84318   84317   84318   84319   84320   84321   84322
   84326   84333   84334   84335   84318   84319   84320   84333   84319   84320
   84321   84322   84323   84324   84325   84326   84327   84328   84329   84333
   84334   84335   84336   84337   84320   84321   84322   84326   84333   84334
   84335   84321   84322   84323   84324   84325   84326   84327   84328   84329
   84330   84331   84332   84333   84334   84335   84322   84323   84324   84325
   84326   84327   84328   84329   84333   84323   84324   84325   84326   84327
   84328   84329   84333   84324   84325   84326   84325   84326   84326   84327
   84328   84329   84330   84331   84332   84333   84328   84329   84330   84331
   84332   84329   84330   84331   84332   84330   84331   84332   84331   84332
   84332       0   84334   84335   84336   84337   84338   84339   84350   84335
   84336   84337   84336   84337   84338   84339   84340   84341   84342   84350
   84351   84352   84337   84338   84339   84350   84338   84339   84340   84341
   84342   84343   84344   84345   84350   84351   84352   84353   84354   84339
   84340   84341   84342   84350   84351   84352   84340   84341   84342   84343
   84344   84345   84346   84347   84350   84351   84352   84341   84342   84343
   84344   84345   84350   84342   84343   84344   84345   84350   84343   84344
   84345   84346   84347   84348   84349   84350   84344   84345   84346   84347
   84345   84346   84347   84346   84347   84348   84349   84347   84348   84349
   84348   84349   84349       0   84351   84352   84353   84354   84355   84356
   84361   84352   84353   84354   84353   84354   84355   84356   84357   84358
   84359   84361   84362   84363   84354   84355   84356   84361   84355   84356
   84357   84358   84359   84360   84361   84362   84363   84364   84365   84356
   84357   84358   84359   84361   84362   84363   84357   84358   84359   84360
   84361   84362   84363   84358   84359   84360   84361   84359   84360   84361
   84360   84361       0   84362   84363   84364   84365   84366   84367   84380
   84363   84364   84365   84364   84365   84366   84367   84368   84369   84373
   84380   84381   84382   84365   84366   84367   84380   84366   84367   84368
   84369   84370   84371   84372   84373   84374   84375   84376   84380   84381
   84382   84383   84384   84367   84368   84369   84373   84380   84381   84382
   84368   84369   84370   84371   84372   84373   84374   84375   84376   84377
   84378   84379   84380   84381   84382   84369   84370   84371   84372   84373
   84374   84375   84376   84380   84370   84371   84372   84373   84374   84375
   84376   84380   84371   84372   84373   84372   84373   84373   84374   84375
   84376   84377   84378   84379   84380   84375   84376   84377   84378   84379
   84376   84377   84378   84379   84377   84378   84379   84378   84379   84379
       0   84381   84382   84383   84384   84385   84386   84396   84382   84383
   84384   84383   84384   84385   84386   84387   84388   84392   84396   84397
   84398   84384   84385   84386   84396   84385   84386   84387   84388   84389
   84390   84391   84392   84393   84394   84395   84396   84397   84398   84399
   84408   84386   84387   84388   84392   84396   84397   84398   84387   84388
   84389   84390   84391   84392   84393   84394   84395   84396   84397   84398
   84388   84389   84390   84391   84392   84393   84394   84395   84396   84389
   84390   84391   84392   84393   84394   84395   84396   84390   84391   84392
   84391   84392   84392   84393   84394   84395   84396   84394   84395   84395
       0   84397   84398   84399   84400   84401   84402   84405   84408   84409
   84410   84398   84399   84408   84399   84400   84401   84402   84403   84404
   84405   84406   84407   84408   84409   84410   84411   84412   84400   84401
   84402   84403   84404   84405   84406   84407   84408   84409   84410   84401
   84402   84403   84404   84405   84408   84402   84403   84404   84405   84408
   84403   84404   84405   84406   84407   84408   84409   84410   84404   84405
   84406   84407   84408   84405   84406   84407   84408   84406   84407   84408
   84409   84410   84411   84412   84407   84408   84409   84410   84408   84409
   84410   84409   84410   84411   84412   84413   84414   84410   84411   84412
   84411   84412   84413   84414   84415   84416   84420   84412   84413   84414
   84413   84414   84415   84416   84417   84418   84419   84420   84421   84422
   84414   84415   84416   84420   84415   84416   84417   84418   84419   84420
   84421   84422   84423   84424   84416   84417   84418   84419   84420   84421
   84422   84417   84418   84419   84420   84421   84422   84418   84419   84420
   84419   84420   84420   84421   84422   84423   84424   84425   84426   84439
   84422   84423   84424   84423   84424   84425   84426   84427   84428   84429
   84439   84440   84441   84424   84425   84426   84439   84425   84426   84427
   84428   84429   84430   84431   84435   84439   84440   84441   84442   84443
   84426   84427   84428   84429   84439   84440   84441   84427   84428   84429
   84430   84431   84432   84433   84434   84435   84436   84437   84438   84439
   84440   84441   84428   84429   84430   84431   84435   84439   84429   84430
   84431   84435   84439   84430   84431   84432   84433   84434   84435   84436
   84437   84438   84439   84431   84432   84433   84434   84435   84436   84437
   84438   84432   84433   84434   84435   84436   84437   84438   84433   84434
   84435   84434   84435   84435   84436   84437   84438   84437   84438   84438
       0   84440   84441   84442   84443   84444   84445   84454   84441   84442
   84443   84442   84443   84444   84445   84446   84447   84448   84454   84455
   84456   84443   84444   84445   84454   84444   84445   84446   84447   84448
   84449   84450   84451   84454   84455   84456   84457   84458   84445   84446
   84447   84448   84454   84455   84456   84446   84447   84448   84449   84450
   84451   84452   84453   84454   84455   84456   84447   84448   84449   84450
   84451   84454   84448   84449   84450   84451   84454   84449   84450   84451
   84452   84453   84454   84450   84451   84452   84453   84451   84452   84453
   84452   84453   84453       0   84455   84456   84457   84458   84459   84460
   84473   84456   84457   84458   84457   84458   84459   84460   84461   84462
   84466   84473   84474   84475   84458   84459   84460   84473   84459   84460
   84461   84462   84463   84464   84465   84466   84467   84468   84469   84473
   84474   84475   84476   84477   84460   84461   84462   84466   84473   84474
   84475   84461   84462   84463   84464   84465   84466   84467   84468   84469
   84470   84471   84472   84473   84474   84475   84462   84463   84464   84465
   84466   84467   84468   84469   84473   84463   84464   84465   84466   84467
   84468   84469   84473   84464   84465   84466   84465   84466   84466   84467
   84468   84469   84470   84471   84472   84473   84468   84469   84470   84471
   84472   84469   84470   84471   84472   84470   84471   84472   84471   84472
   84472       0   84474   84475   84476   84477   84478   84479   84483   84475
   84476   84477   84476   84477   84478   84479   84480   84481   84482   84483
   84484   84485   84477   84478   84479   84483   84478   84479   84480   84481
   84482   84483   84484   84485   84486   84487   84479   84480   84481   84482
   84483   84484   84485   84480   84481   84482   84483   84484   84485   84481
   84482   84483   84482   84483   84483   84484   84485   84486   84487   84488
   84489   84497   84485   84486   84487   84486   84487   84488   84489   84490
   84491   84492   84497   84498   84499   84487   84488   84489   84497   84488
   84489   84490   84491   84492   84493   84494   84497   84498   84499   84500
   84501   84489   84490   84491   84492   84497   84498   84499   84490   84491
   84492   84493   84494   84495   84496   84497   84498   84499   84491   84492
   84493   84494   84497   84492   84493   84494   84497   84493   84494   84495
   84496   84497   84494   84495   84496   84495   84496   84496       0   84498
   84499   84500   84501   84502   84503   84507   84499   84500   84501   84500
   84501   84502   84503   84504   84505   84506   84507   84508   84509   84501
   84502   84503   84507   84502   84503   84504   84505   84506   84507   84508
   84509   84510   84511   84503   84504   84505   84506   84507   84508   84509
   84504   84505   84506   84507   84508   84509   84505   84506   84507   84506
   84507   84507   84508   84509   84510   84511   84512   84513   84524   84509
   84510   84511   84510   84511   84512   84513   84514   84515   84516   84524
   84525   84526   84511   84512   84513   84524   84512   84513   84514   84515
   84516   84517   84522   84524   84525   84526   84527   84528   84513   84514
   84515   84516   84524   84525   84526   84514   84515   84516   84517   84518
   84520   84522   84523   84524   84525   84526   84515   84516   84517   84522
   84524   84516   84517   84522   84524   84517   84518   84519   84520   84521
   84522   84523   84524   84518   84519   84520   84521   84522   84523   84519
   84520   84521   84522   84523   84520   84521   84522   84521   84522   84523
   84522   84523   84523       0   84525   84526   84527   84528   84529   84530
   84548   84526   84527   84528   84527   84528   84529   84530   84531   84532
   84533   84548   84549   84550   84528   84529   84530   84548   84529   84530
   84531   84532   84533   84534   84535   84536   84548   84549   84550   84551
   84552   84530   84531   84532   84533   84548   84549   84550   84531   84532
   84533   84534   84535   84536   84537   84538   84539   84548   84549   84550
   84532   84533   84534   84535   84536   84548   84533   84534   84535   84536
   84548   84534   84535   84536   84537   84538   84539   84540   84541   84548
   84535   84536   84537   84538   84539   84536   84537   84538   84539   84537
   84538   84539   84540   84541   84542   84545   84538   84539   84540   84541
   84539   84540   84541   84540   84541   84542   84543   84544   84545   84546
   84547   84541   84542   84545   84542   84543   84544   84545   84546   84547
   84543   84544   84545   84546   84547   84544   84545   84545   84546   84547
   84547       0   84549   84550   84551   84552   84553   84554   84570   84550
   84551   84552   84551   84552   84553   84554   84555   84556   84557   84570
   84571   84572   84552   84553   84554   84570   84553   84554   84555   84556
   84557   84558   84559   84560   84570   84571   84572   84573   84582   84554
   84555   84556   84557   84570   84571   84572   84555   84556   84557   84558
   84559   84560   84561   84562   84563   84570   84571   84572   84556   84557
   84558   84559   84560   84570   84557   84558   84559   84560   84570   84558
   84559   84560   84561   84562   84563   84564   84565   84566   84570   84559
   84560   84561   84562   84563   84560   84561   84562   84563   84561   84562
   84563   84564   84565   84566   84567   84568   84569   84562   84563   84564
   84565   84566   84563   84564   84565   84566   84564   84565   84566   84567
   84568   84569   84565   84566   84567   84568   84569   84566   84567   84568
   84569   84567   84568   84569   84568   84569   84569       0   84571   84572
   84573   84574   84575   84576   84579   84582   84583   84584   84572   84573
   84582   84573   84574   84575   84576   84577   84578   84579   84580   84581
   84582   84583   84584   84585   84586   84574   84575   84576   84577   84578
   84579   84580   84581   84582   84583   84584   84575   84576   84577   84578
   84579   84582   84576   84577   84578   84579   84582   84577   84578   84579
   84580   84581   84582   84583   84584   84578   84579   84580   84581   84582
   84579   84580   84581   84582   84580   84581   84582   84583   84584   84585
   84586   84581   84582   84583   84584   84582   84583   84584   84583   84584
   84585   84586   84587   84588   84584   84585   84586   84585   84586   84587
   84588   84589   84590   84603   84586   84587   84588   84587   84588   84589
   84590   84591   84592   84593   84603   84604   84605   84588   84589   84590
   84603   84589   84590   84591   84592   84593   84594   84595   84599   84603
   84604   84605   84606   84607   84590   84591   84592   84593   84603   84604
   84605   84591   84592   84593   84594   84595   84596   84597   84598   84599
   84600   84601   84602   84603   84604   84605   84592   84593   84594   84595
   84599   84603   84593   84594   84595   84599   84603   84594   84595   84596
   84597   84598   84599   84600   84601   84602   84603   84595   84596   84597
   84598   84599   84600   84601   84602   84596   84597   84598   84599   84600
   84601   84602   84597   84598   84599   84598   84599   84599   84600   84601
   84602   84601   84602   84602       0   84604   84605   84606   84607   84608
   84609   84619   84605   84606   84607   84606   84607   84608   84609   84610
   84611   84615   84619   84620   84621   84607   84608   84609   84619   84608
   84609   84610   84611   84612   84613   84614   84615   84616   84617   84618
   84619   84620   84621   84622   84623   84609   84610   84611   84615   84619
   84620   84621   84610   84611   84612   84613   84614   84615   84616   84617
   84618   84619   84620   84621   84611   84612   84613   84614   84615   84616
   84617   84618   84619   84612   84613   84614   84615   84616   84617   84618
   84619   84613   84614   84615   84614   84615   84615   84616   84617   84618
   84619   84617   84618   84618       0   84620   84621   84622   84623   84624
   84625   84638   84621   84622   84623   84622   84623   84624   84625   84626
   84627   84631   84638   84639   84640   84623   84624   84625   84638   84624
   84625   84626   84627   84628   84629   84630   84631   84632   84633   84634
   84638   84639   84640   84641   84642   84625   84626   84627   84631   84638
   84639   84640   84626   84627   84628   84629   84630   84631   84632   84633
   84634   84635   84636   84637   84638   84639   84640   84627   84628   84629
   84630   84631   84632   84633   84634   84638   84628   84629   84630   84631
   84632   84633   84634   84638   84629   84630   84631   84630   84631   84631
   84632   84633   84634   84635   84636   84637   84638   84633   84634   84635
   84636   84637   84634   84635   84636   84637   84635   84636   84637   84636
   84637   84637       0   84639   84640   84641   84642   84643   84644   84657
   84640   84641   84642   84641   84642   84643   84644   84645   84646   84650
   84657   84658   84659   84642   84643   84644   84657   84643   84644   84645
   84646   84647   84648   84649   84650   84651   84652   84653   84657   84658
   84659   84660   84661   84644   84645   84646   84650   84657   84658   84659
   84645   84646   84647   84648   84649   84650   84651   84652   84653   84654
   84655   84656   84657   84658   84659   84646   84647   84648   84649   84650
   84651   84652   84653   84657   84647   84648   84649   84650   84651   84652
   84653   84657   84648   84649   84650   84649   84650   84650   84651   84652
   84653   84654   84655   84656   84657   84652   84653   84654   84655   84656
   84653   84654   84655   84656   84654   84655   84656   84655   84656   84656
       0   84658   84659   84660   84661   84662   84663   84667   84659   84660
   84661   84660   84661   84662   84663   84664   84665   84666   84667   84668
   84669   84661   84662   84663   84667   84662   84663   84664   84665   84666
   84667   84668   84669   84670   84671   84663   84664   84665   84666   84667
   84668   84669   84664   84665   84666   84667   84668   84669   84665   84666
   84667   84666   84667   84667   84668   84669   84670   84671   84672   84673
   84682   84669   84670   84671   84670   84671   84672   84673   84674   84675
   84676   84682   84683   84684   84671   84672   84673   84682   84672   84673
   84674   84675   84676   84677   84678   84679   84682   84683   84684   84685
   84686   84673   84674   84675   84676   84682   84683   84684   84674   84675
   84676   84677   84678   84679   84680   84681   84682   84683   84684   84675
   84676   84677   84678   84679   84682   84676   84677   84678   84679   84682
   84677   84678   84679   84680   84681   84682   84678   84679   84680   84681
   84679   84680   84681   84680   84681   84681       0   84683   84684   84685
   84686   84687   84688   84694   84684   84685   84686   84685   84686   84687
   84688   84689   84690   84691   84694   84695   84696   84686   84687   84688
   84694   84687   84688   84689   84690   84691   84692   84693   84694   84695
   84696   84697   84698   84688   84689   84690   84691   84694   84695   84696
   84689   84690   84691   84692   84693   84694   84695   84696   84690   84691
   84692   84693   84694   84691   84692   84693   84694   84692   84693   84694
   84693       0   84695   84696   84697   84698   84699   84700   84710   84696
   84697   84698   84697   84698   84699   84700   84701   84702   84706   84710
   84711   84712   84698   84699   84700   84710   84699   84700   84701   84702
   84703   84704   84705   84706   84707   84708   84709   84710   84711   84712
   84713   84714   84700   84701   84702   84706   84710   84711   84712   84701
   84702   84703   84704   84705   84706   84707   84708   84709   84710   84711
   84712   84702   84703   84704   84705   84706   84707   84708   84709   84710
   84703   84704   84705   84706   84707   84708   84709   84710   84704   84705
   84706   84705   84706   84706   84707   84708   84709   84710   84708   84709
   84709       0   84711   84712   84713   84714   84715   84716   84722   84712
   84713   84714   84713   84714   84715   84716   84717   84718   84719   84722
   84723   84724   84714   84715   84716   84722   84715   84716   84717   84718
   84719   84720   84721   84722   84723   84724   84725   84726   84716   84717
   84718   84719   84722   84723   84724   84717   84718   84719   84720   84721
   84722   84723   84724   84718   84719   84720   84721   84722   84719   84720
   84721   84722   84720   84721   84722   84721       0   84723   84724   84725
   84726   84727   84728   84729   84724   84725   84726   84725   84726   84727
   84728   84729   84730   84731   84726   84727   84728   84729   84727   84728
   84729   84730   84731   84732   84733   84728   84729   84730   84731   84729
   84730   84731   84730   84731   84732   84733   84734   84735   84744   84731
   84732   84733   84732   84733   84734   84735   84736   84737   84738   84744
   84745   84746   84733   84734   84735   84744   84734   84735   84736   84737
   84738   84739   84740   84741   84744   84745   84746   84747   84748   84735
   84736   84737   84738   84744   84745   84746   84736   84737   84738   84739
   84740   84741   84742   84743   84744   84745   84746   84737   84738   84739
   84740   84741   84744   84738   84739   84740   84741   84744   84739   84740
   84741   84742   84743   84744   84740   84741   84742   84743   84741   84742
   84743   84742   84743   84743       0   84745   84746   84747   84748   84749
   84750   84754   84746   84747   84748   84747   84748   84749   84750   84751
   84752   84753   84754   84755   84756   84748   84749   84750   84754   84749
   84750   84751   84752   84753   84754   84755   84756   84757   84758   84750
   84751   84752   84753   84754   84755   84756   84751   84752   84753   84754
   84755   84756   84752   84753   84754   84753   84754   84754   84755   84756
   84757   84758   84759   84760   84773   84756   84757   84758   84757   84758
   84759   84760   84761   84762   84763   84773   84774   84775   84758   84759
   84760   84773   84759   84760   84761   84762   84763   84764   84765   84769
   84773   84774   84775   84776   84777   84760   84761   84762   84763   84773
   84774   84775   84761   84762   84763   84764   84765   84766   84767   84768
   84769   84770   84771   84772   84773   84774   84775   84762   84763   84764
   84765   84769   84773   84763   84764   84765   84769   84773   84764   84765
   84766   84767   84768   84769   84770   84771   84772   84773   84765   84766
   84767   84768   84769   84770   84771   84772   84766   84767   84768   84769
   84770   84771   84772   84767   84768   84769   84768   84769   84769   84770
   84771   84772   84771   84772   84772       0   84774   84775   84776   84777
   84778   84779   84784   84775   84776   84777   84776   84777   84778   84779
   84780   84781   84782   84784   84785   84786   84777   84778   84779   84784
   84778   84779   84780   84781   84782   84783   84784   84785   84786   84787
   84788   84779   84780   84781   84782   84784   84785   84786   84780   84781
   84782   84783   84784   84785   84786   84781   84782   84783   84784   84782
   84783   84784   84783   84784       0   84785   84786   84787   84788   84789
   84790   84798   84786   84787   84788   84787   84788   84789   84790   84791
   84792   84796   84798   84799   84800   84788   84789   84790   84798   84789
   84790   84791   84792   84793   84794   84795   84796   84797   84798   84799
   84800   84801   84802   84790   84791   84792   84796   84798   84799   84800
   84791   84792   84793   84794   84795   84796   84797   84798   84799   84800
   84792   84793   84794   84795   84796   84797   84798   84793   84794   84795
   84796   84797   84798   84794   84795   84796   84795   84796   84796   84797
   84798       0   84799   84800   84801   84802   84803   84804   84817   84800
   84801   84802   84801   84802   84803   84804   84805   84806   84807   84817
   84818   84819   84802   84803   84804   84817   84803   84804   84805   84806
   84807   84808   84809   84813   84817   84818   84819   84820   84821   84804
   84805   84806   84807   84817   84818   84819   84805   84806   84807   84808
   84809   84810   84811   84812   84813   84814   84815   84816   84817   84818
   84819   84806   84807   84808   84809   84813   84817   84807   84808   84809
   84813   84817   84808   84809   84810   84811   84812   84813   84814   84815
   84816   84817   84809   84810   84811   84812   84813   84814   84815   84816
   84810   84811   84812   84813   84814   84815   84816   84811   84812   84813
   84812   84813   84813   84814   84815   84816   84815   84816   84816       0
   84818   84819   84820   84821   84822   84823   84833   84819   84820   84821
   84820   84821   84822   84823   84824   84825   84829   84833   84834   84835
   84821   84822   84823   84833   84822   84823   84824   84825   84826   84827
   84828   84829   84830   84831   84832   84833   84834   84835   84836   84837
   84823   84824   84825   84829   84833   84834   84835   84824   84825   84826
   84827   84828   84829   84830   84831   84832   84833   84834   84835   84825
   84826   84827   84828   84829   84830   84831   84832   84833   84826   84827
   84828   84829   84830   84831   84832   84833   84827   84828   84829   84828
   84829   84829   84830   84831   84832   84833   84831   84832   84832       0
   84834   84835   84836   84837   84838   84839   84852   84835   84836   84837
   84836   84837   84838   84839   84840   84841   84842   84852   84853   84854
   84837   84838   84839   84852   84838   84839   84840   84841   84842   84843
   84844   84848   84852   84853   84854   84855   84856   84839   84840   84841
   84842   84852   84853   84854   84840   84841   84842   84843   84844   84845
   84846   84847   84848   84849   84850   84851   84852   84853   84854   84841
   84842   84843   84844   84848   84852   84842   84843   84844   84848   84852
   84843   84844   84845   84846   84847   84848   84849   84850   84851   84852
   84844   84845   84846   84847   84848   84849   84850   84851   84845   84846
   84847   84848   84849   84850   84851   84846   84847   84848   84847   84848
   84848   84849   84850   84851   84850   84851   84851       0   84853   84854
   84855   84856   84857   84858   84866   84854   84855   84856   84855   84856
   84857   84858   84859   84860   84861   84866   84867   84868   84856   84857
   84858   84866   84857   84858   84859   84860   84861   84862   84863   84866
   84867   84868   84869   84870   84858   84859   84860   84861   84866   84867
   84868   84859   84860   84861   84862   84863   84864   84865   84866   84867
   84868   84860   84861   84862   84863   84866   84861   84862   84863   84866
   84862   84863   84864   84865   84866   84863   84864   84865   84864   84865
   84865       0   84867   84868   84869   84870   84871   84872   84890   84868
   84869   84870   84869   84870   84871   84872   84873   84874   84875   84890
   84891   84892   84870   84871   84872   84890   84871   84872   84873   84874
   84875   84876   84877   84878   84890   84891   84892   84893   84894   84872
   84873   84874   84875   84890   84891   84892   84873   84874   84875   84876
   84877   84878   84879   84880   84881   84890   84891   84892   84874   84875
   84876   84877   84878   84890   84875   84876   84877   84878   84890   84876
   84877   84878   84879   84880   84881   84882   84883   84890   84877   84878
   84879   84880   84881   84878   84879   84880   84881   84879   84880   84881
   84882   84883   84884   84887   84880   84881   84882   84883   84881   84882
   84883   84882   84883   84884   84885   84886   84887   84888   84889   84883
   84884   84887   84884   84885   84886   84887   84888   84889   84885   84886
   84887   84888   84889   84886   84887   84887   84888   84889   84889       0
   84891   84892   84893   84894   84895   84896   84909   84892   84893   84894
   84893   84894   84895   84896   84897   84898   84899   84909   84910   84911
   84894   84895   84896   84909   84895   84896   84897   84898   84899   84900
   84901   84905   84909   84910   84911   84912   84913   84896   84897   84898
   84899   84909   84910   84911   84897   84898   84899   84900   84901   84902
   84903   84904   84905   84906   84907   84908   84909   84910   84911   84898
   84899   84900   84901   84905   84909   84899   84900   84901   84905   84909
   84900   84901   84902   84903   84904   84905   84906   84907   84908   84909
   84901   84902   84903   84904   84905   84906   84907   84908   84902   84903
   84904   84905   84906   84907   84908   84903   84904   84905   84904   84905
   84905   84906   84907   84908   84907   84908   84908       0   84910   84911
   84912   84913   84914   84915   84931   84911   84912   84913   84912   84913
   84914   84915   84916   84917   84918   84931   84932   84933   84913   84914
   84915   84931   84914   84915   84916   84917   84918   84919   84920   84921
   84931   84932   84933   84934   84935   84915   84916   84917   84918   84931
   84932   84933   84916   84917   84918   84919   84920   84921   84922   84923
   84924   84931   84932   84933   84917   84918   84919   84920   84921   84931
   84918   84919   84920   84921   84931   84919   84920   84921   84922   84923
   84924   84925   84926   84927   84931   84920   84921   84922   84923   84924
   84921   84922   84923   84924   84922   84923   84924   84925   84926   84927
   84928   84929   84930   84923   84924   84925   84926   84927   84924   84925
   84926   84927   84925   84926   84927   84928   84929   84930   84926   84927
   84928   84929   84930   84927   84928   84929   84930   84928   84929   84930
   84929   84930   84930       0   84932   84933   84934   84935   84936   84937
   84947   84933   84934   84935   84934   84935   84936   84937   84938   84939
   84943   84947   84948   84949   84935   84936   84937   84947   84936   84937
   84938   84939   84940   84941   84942   84943   84944   84945   84946   84947
   84948   84949   84950   84951   84937   84938   84939   84943   84947   84948
   84949   84938   84939   84940   84941   84942   84943   84944   84945   84946
   84947   84948   84949   84939   84940   84941   84942   84943   84944   84945
   84946   84947   84940   84941   84942   84943   84944   84945   84946   84947
   84941   84942   84943   84942   84943   84943   84944   84945   84946   84947
   84945   84946   84946       0   84948   84949   84950   84951   84952   84953
   84954   84949   84950   84951   84950   84951   84952   84953   84954   84955
   84956   84951   84952   84953   84954   84952   84953   84954   84955   84956
   84957   84958   84953   84954   84955   84956   84954   84955   84956   84955
   84956   84957   84958   84959   84960   84973   84956   84957   84958   84957
   84958   84959   84960   84961   84962   84963   84973   84974   84975   84958
   84959   84960   84973   84959   84960   84961   84962   84963   84964   84965
   84969   84973   84974   84975   84976   84977   84960   84961   84962   84963
   84973   84974   84975   84961   84962   84963   84964   84965   84966   84967
   84968   84969   84970   84971   84972   84973   84974   84975   84962   84963
   84964   84965   84969   84973   84963   84964   84965   84969   84973   84964
   84965   84966   84967   84968   84969   84970   84971   84972   84973   84965
   84966   84967   84968   84969   84970   84971   84972   84966   84967   84968
   84969   84970   84971   84972   84967   84968   84969   84968   84969   84969
   84970   84971   84972   84971   84972   84972       0   84974   84975   84976
   84977   84978   84979   84990   84975   84976   84977   84976   84977   84978
   84979   84980   84981   84982   84990   84991   84992   84977   84978   84979
   84990   84978   84979   84980   84981   84982   84983   84984   84985   84990
   84991   84992   84993   84994   84979   84980   84981   84982   84990   84991
   84992   84980   84981   84982   84983   84984   84985   84986   84987   84990
   84991   84992   84981   84982   84983   84984   84985   84990   84982   84983
   84984   84985   84990   84983   84984   84985   84986   84987   84988   84989
   84990   84984   84985   84986   84987   84985   84986   84987   84986   84987
   84988   84989   84987   84988   84989   84988   84989   84989       0   84991
   84992   84993   84994   84995   84996   85006   84992   84993   84994   84993
   84994   84995   84996   84997   84998   85002   85006   85007   85008   84994
   84995   84996   85006   84995   84996   84997   84998   84999   85000   85001
   85002   85003   85004   85005   85006   85007   85008   85009   85010   84996
   84997   84998   85002   85006   85007   85008   84997   84998   84999   85000
   85001   85002   85003   85004   85005   85006   85007   85008   84998   84999
   85000   85001   85002   85003   85004   85005   85006   84999   85000   85001
   85002   85003   85004   85005   85006   85000   85001   85002   85001   85002
   85002   85003   85004   85005   85006   85004   85005   85005       0   85007
   85008   85009   85010   85011   85012   85022   85008   85009   85010   85009
   85010   85011   85012   85013   85014   85018   85022   85023   85024   85010
   85011   85012   85022   85011   85012   85013   85014   85015   85016   85017
   85018   85019   85020   85021   85022   85023   85024   85025   85026   85012
   85013   85014   85018   85022   85023   85024   85013   85014   85015   85016
   85017   85018   85019   85020   85021   85022   85023   85024   85014   85015
   85016   85017   85018   85019   85020   85021   85022   85015   85016   85017
   85018   85019   85020   85021   85022   85016   85017   85018   85017   85018
   85018   85019   85020   85021   85022   85020   85021   85021       0   85023
   85024   85025   85026   85027   85028   85032   85024   85025   85026   85025
   85026   85027   85028   85029   85030   85031   85032   85033   85034   85026
   85027   85028   85032   85027   85028   85029   85030   85031   85032   85033
   85034   85035   85036   85028   85029   85030   85031   85032   85033   85034
   85029   85030   85031   85032   85033   85034   85030   85031   85032   85031
   85032   85032   85033   85034   85035   85036   85037   85038   85048   85034
   85035   85036   85035   85036   85037   85038   85039   85040   85044   85048
   85049   85050   85036   85037   85038   85048   85037   85038   85039   85040
   85041   85042   85043   85044   85045   85046   85047   85048   85049   85050
   85051   85052   85038   85039   85040   85044   85048   85049   85050   85039
   85040   85041   85042   85043   85044   85045   85046   85047   85048   85049
   85050   85040   85041   85042   85043   85044   85045   85046   85047   85048
   85041   85042   85043   85044   85045   85046   85047   85048   85042   85043
   85044   85043   85044   85044   85045   85046   85047   85048   85046   85047
   85047       0   85049   85050   85051   85052   85053   85054   85070   85050
   85051   85052   85051   85052   85053   85054   85055   85056   85057   85070
   85071   85072   85052   85053   85054   85070   85053   85054   85055   85056
   85057   85058   85059   85060   85070   85071   85072   85073   85074   85054
   85055   85056   85057   85070   85071   85072   85055   85056   85057   85058
   85059   85060   85061   85062   85063   85070   85071   85072   85056   85057
   85058   85059   85060   85070   85057   85058   85059   85060   85070   85058
   85059   85060   85061   85062   85063   85064   85065   85066   85070   85059
   85060   85061   85062   85063   85060   85061   85062   85063   85061   85062
   85063   85064   85065   85066   85067   85068   85069   85062   85063   85064
   85065   85066   85063   85064   85065   85066   85064   85065   85066   85067
   85068   85069   85065   85066   85067   85068   85069   85066   85067   85068
   85069   85067   85068   85069   85068   85069   85069       0   85071   85072
   85073   85074   85075   85076   85080   85072   85073   85074   85073   85074
   85075   85076   85077   85078   85079   85080   85081   85082   85074   85075
   85076   85080   85075   85076   85077   85078   85079   85080   85081   85082
   85083   85092   85076   85077   85078   85079   85080   85081   85082   85077
   85078   85079   85080   85081   85082   85078   85079   85080   85079   85080
   85080   85081   85082   85083   85084   85085   85086   85089   85092   85093
   85094   85082   85083   85092   85083   85084   85085   85086   85087   85088
   85089   85090   85091   85092   85093   85094   85095   85096   85084   85085
   85086   85087   85088   85089   85090   85091   85092   85093   85094   85085
   85086   85087   85088   85089   85092   85086   85087   85088   85089   85092
   85087   85088   85089   85090   85091   85092   85093   85094   85088   85089
   85090   85091   85092   85089   85090   85091   85092   85090   85091   85092
   85093   85094   85095   85096   85091   85092   85093   85094   85092   85093
   85094   85093   85094   85095   85096   85097   85098   85094   85095   85096
   85095   85096   85097   85098   85099   85100   85101   85096   85097   85098
   85097   85098   85099   85100   85101   85102   85103   85098   85099   85100
   85101   85099   85100   85101   85102   85103   85104   85105   85100   85101
   85102   85103   85101   85102   85103   85102   85103   85104   85105   85106
   85107   85121   85103   85104   85105   85104   85105   85106   85107   85108
   85109   85110   85121   85122   85123   85105   85106   85107   85121   85106
   85107   85108   85109   85110   85111   85119   85121   85122   85123   85124
   85125   85107   85108   85109   85110   85121   85122   85123   85108   85109
   85110   85111   85112   85113   85117   85119   85120   85121   85122   85123
   85109   85110   85111   85119   85121   85110   85111   85119   85121   85111
   85112   85113   85114   85115   85117   85118   85119   85120   85121   85112
   85113   85114   85115   85116   85117   85119   85120   85113   85114   85115
   85119   85114   85115   85116   85117   85118   85119   85115   85116   85117
   85116   85117   85118   85119   85120   85117   85118   85119   85118   85119
   85120   85119   85120   85120       0   85122   85123   85124   85125   85126
   85127   85128   85123   85124   85125   85124   85125   85126   85127   85128
   85129   85130   85125   85126   85127   85128   85126   85127   85128   85129
   85130   85131   85132   85127   85128   85129   85130   85128   85129   85130
   85129   85130   85131   85132   85133   85134   85140   85130   85131   85132
   85131   85132   85133   85134   85135   85136   85137   85140   85141   85142
   85132   85133   85134   85140   85133   85134   85135   85136   85137   85138
   85139   85140   85141   85142   85143   85144   85134   85135   85136   85137
   85140   85141   85142   85135   85136   85137   85138   85139   85140   85141
   85142   85136   85137   85138   85139   85140   85137   85138   85139   85140
   85138   85139   85140   85139       0   85141   85142   85143   85144   85145
   85146   85154   85142   85143   85144   85143   85144   85145   85146   85147
   85148   85149   85154   85155   85156   85144   85145   85146   85154   85145
   85146   85147   85148   85149   85150   85151   85154   85155   85156   85157
   85158   85146   85147   85148   85149   85154   85155   85156   85147   85148
   85149   85150   85151   85152   85153   85154   85155   85156   85148   85149
   85150   85151   85154   85149   85150   85151   85154   85150   85151   85152
   85153   85154   85151   85152   85153   85152   85153   85153       0   85155
   85156   85157   85158   85159   85160   85178   85156   85157   85158   85157
   85158   85159   85160   85161   85162   85163   85178   85179   85180   85158
   85159   85160   85178   85159   85160   85161   85162   85163   85164   85165
   85166   85178   85179   85180   85181   85182   85160   85161   85162   85163
   85178   85179   85180   85161   85162   85163   85164   85165   85166   85167
   85168   85169   85178   85179   85180   85162   85163   85164   85165   85166
   85178   85163   85164   85165   85166   85178   85164   85165   85166   85167
   85168   85169   85170   85171   85178   85165   85166   85167   85168   85169
   85166   85167   85168   85169   85167   85168   85169   85170   85171   85172
   85175   85168   85169   85170   85171   85169   85170   85171   85170   85171
   85172   85173   85174   85175   85176   85177   85171   85172   85175   85172
   85173   85174   85175   85176   85177   85173   85174   85175   85176   85177
   85174   85175   85175   85176   85177   85177       0   85179   85180   85181
   85182   85183   85184   85200   85180   85181   85182   85181   85182   85183
   85184   85185   85186   85187   85200   85201   85202   85182   85183   85184
   85200   85183   85184   85185   85186   85187   85188   85189   85190   85200
   85201   85202   85203   85204   85184   85185   85186   85187   85200   85201
   85202   85185   85186   85187   85188   85189   85190   85191   85192   85193
   85200   85201   85202   85186   85187   85188   85189   85190   85200   85187
   85188   85189   85190   85200   85188   85189   85190   85191   85192   85193
   85194   85195   85196   85200   85189   85190   85191   85192   85193   85190
   85191   85192   85193   85191   85192   85193   85194   85195   85196   85197
   85198   85199   85192   85193   85194   85195   85196   85193   85194   85195
   85196   85194   85195   85196   85197   85198   85199   85195   85196   85197
   85198   85199   85196   85197   85198   85199   85197   85198   85199   85198
   85199   85199       0   85201   85202   85203   85204   85205   85206   85214
   85202   85203   85204   85203   85204   85205   85206   85207   85208   85209
   85214   85215   85216   85204   85205   85206   85214   85205   85206   85207
   85208   85209   85210   85211   85214   85215   85216   85217   85218   85206
   85207   85208   85209   85214   85215   85216   85207   85208   85209   85210
   85211   85212   85213   85214   85215   85216   85208   85209   85210   85211
   85214   85209   85210   85211   85214   85210   85211   85212   85213   85214
   85211   85212   85213   85212   85213   85213       0   85215   85216   85217
   85218   85219   85220   85231   85216   85217   85218   85217   85218   85219
   85220   85221   85222   85223   85231   85232   85233   85218   85219   85220
   85231   85219   85220   85221   85222   85223   85224   85225   85226   85231
   85232   85233   85234   85235   85220   85221   85222   85223   85231   85232
   85233   85221   85222   85223   85224   85225   85226   85227   85228   85231
   85232   85233   85222   85223   85224   85225   85226   85231   85223   85224
   85225   85226   85231   85224   85225   85226   85227   85228   85229   85230
   85231   85225   85226   85227   85228   85226   85227   85228   85227   85228
   85229   85230   85228   85229   85230   85229   85230   85230       0   85232
   85233   85234   85235   85236   85237   85250   85233   85234   85235   85234
   85235   85236   85237   85238   85239   85240   85250   85251   85252   85235
   85236   85237   85250   85236   85237   85238   85239   85240   85241   85242
   85246   85250   85251   85252   85253   85254   85237   85238   85239   85240
   85250   85251   85252   85238   85239   85240   85241   85242   85243   85244
   85245   85246   85247   85248   85249   85250   85251   85252   85239   85240
   85241   85242   85246   85250   85240   85241   85242   85246   85250   85241
   85242   85243   85244   85245   85246   85247   85248   85249   85250   85242
   85243   85244   85245   85246   85247   85248   85249   85243   85244   85245
   85246   85247   85248   85249   85244   85245   85246   85245   85246   85246
   85247   85248   85249   85248   85249   85249       0   85251   85252   85253
   85254   85255   85256   85272   85252   85253   85254   85253   85254   85255
   85256   85257   85258   85259   85272   85273   85274   85254   85255   85256
   85272   85255   85256   85257   85258   85259   85260   85261   85262   85272
   85273   85274   85275   85276   85256   85257   85258   85259   85272   85273
   85274   85257   85258   85259   85260   85261   85262   85263   85264   85265
   85272   85273   85274   85258   85259   85260   85261   85262   85272   85259
   85260   85261   85262   85272   85260   85261   85262   85263   85264   85265
   85266   85267   85268   85272   85261   85262   85263   85264   85265   85262
   85263   85264   85265   85263   85264   85265   85266   85267   85268   85269
   85270   85271   85264   85265   85266   85267   85268   85265   85266   85267
   85268   85266   85267   85268   85269   85270   85271   85267   85268   85269
   85270   85271   85268   85269   85270   85271   85269   85270   85271   85270
   85271   85271       0   85273   85274   85275   85276   85277   85278   85284
   85274   85275   85276   85275   85276   85277   85278   85279   85280   85281
   85284   85285   85286   85276   85277   85278   85284   85277   85278   85279
   85280   85281   85282   85283   85284   85285   85286   85287   85288   85278
   85279   85280   85281   85284   85285   85286   85279   85280   85281   85282
   85283   85284   85285   85286   85280   85281   85282   85283   85284   85281
   85282   85283   85284   85282   85283   85284   85283       0   85285   85286
   85287   85288   85289   85290   85301   85286   85287   85288   85287   85288
   85289   85290   85291   85292   85293   85301   85302   85303   85288   85289
   85290   85301   85289   85290   85291   85292   85293   85294   85295   85296
   85301   85302   85303   85304   85305   85290   85291   85292   85293   85301
   85302   85303   85291   85292   85293   85294   85295   85296   85297   85301
   85302   85303   85292   85293   85294   85295   85296   85301   85293   85294
   85295   85296   85301   85294   85295   85296   85297   85298   85299   85300
   85301   85295   85296   85297   85296   85297   85297   85298   85299   85300
   85298   85299   85300   85299   85300   85300       0   85302   85303   85304
   85305   85306   85307   85311   85303   85304   85305   85304   85305   85306
   85307   85308   85309   85310   85311   85312   85313   85305   85306   85307
   85311   85306   85307   85308   85309   85310   85311   85312   85313   85314
   85315   85307   85308   85309   85310   85311   85312   85313   85308   85309
   85310   85311   85312   85313   85309   85310   85311   85310   85311   85311
   85312   85313   85314   85315   85316   85317   85330   85313   85314   85315
   85314   85315   85316   85317   85318   85319   85323   85330   85331   85332
   85315   85316   85317   85330   85316   85317   85318   85319   85320   85321
   85322   85323   85324   85325   85326   85330   85331   85332   85333   85334
   85317   85318   85319   85323   85330   85331   85332   85318   85319   85320
   85321   85322   85323   85324   85325   85326   85327   85328   85329   85330
   85331   85332   85319   85320   85321   85322   85323   85324   85325   85326
   85330   85320   85321   85322   85323   85324   85325   85326   85330   85321
   85322   85323   85322   85323   85323   85324   85325   85326   85327   85328
   85329   85330   85325   85326   85327   85328   85329   85326   85327   85328
   85329   85327   85328   85329   85328   85329   85329       0   85331   85332
   85333   85334   85335   85336   85340   85332   85333   85334   85333   85334
   85335   85336   85337   85338   85339   85340   85341   85342   85334   85335
   85336   85340   85335   85336   85337   85338   85339   85340   85341   85342
   85343   85344   85336   85337   85338   85339   85340   85341   85342   85337
   85338   85339   85340   85341   85342   85338   85339   85340   85339   85340
   85340   85341   85342   85343   85344   85345   85346   85354   85342   85343
   85344   85343   85344   85345   85346   85347   85348   85352   85354   85355
   85356   85344   85345   85346   85354   85345   85346   85347   85348   85349
   85350   85351   85352   85353   85354   85355   85356   85357   85358   85346
   85347   85348   85352   85354   85355   85356   85347   85348   85349   85350
   85351   85352   85353   85354   85355   85356   85348   85349   85350   85351
   85352   85353   85354   85349   85350   85351   85352   85353   85354   85350
   85351   85352   85351   85352   85352   85353   85354       0   85355   85356
   85357   85358   85359   85360   85361   85356   85357   85358   85357   85358
   85359   85360   85361   85362   85363   85358   85359   85360   85361   85359
   85360   85361   85362   85363   85364   85365   85360   85361   85362   85363
   85361   85362   85363   85362   85363   85364   85365   85366   85367   85368
   85363   85364   85365   85364   85365   85366   85367   85368   85369   85370
   85365   85366   85367   85368   85366   85367   85368   85369   85370   85371
   85372   85367   85368   85369   85370   85368   85369   85370   85369   85370
   85371   85372   85373   85374   85378   85370   85371   85372   85371   85372
   85373   85374   85375   85376   85377   85378   85379   85380   85372   85373
   85374   85378   85373   85374   85375   85376   85377   85378   85379   85380
   85381   85382   85374   85375   85376   85377   85378   85379   85380   85375
   85376   85377   85378   85379   85380   85376   85377   85378   85377   85378
   85378   85379   85380   85381   85382   85383   85384   85394   85380   85381
   85382   85381   85382   85383   85384   85385   85386   85390   85394   85395
   85396   85382   85383   85384   85394   85383   85384   85385   85386   85387
   85388   85389   85390   85391   85392   85393   85394   85395   85396   85397
   85398   85384   85385   85386   85390   85394   85395   85396   85385   85386
   85387   85388   85389   85390   85391   85392   85393   85394   85395   85396
   85386   85387   85388   85389   85390   85391   85392   85393   85394   85387
   85388   85389   85390   85391   85392   85393   85394   85388   85389   85390
   85389   85390   85390   85391   85392   85393   85394   85392   85393   85393
       0   85395   85396   85397   85398   85399   85400   85414   85396   85397
   85398   85397   85398   85399   85400   85401   85402   85403   85414   85415
   85416   85398   85399   85400   85414   85399   85400   85401   85402   85403
   85404   85412   85414   85415   85416   85417   85418   85400   85401   85402
   85403   85414   85415   85416   85401   85402   85403   85404   85405   85406
   85410   85412   85413   85414   85415   85416   85402   85403   85404   85412
   85414   85403   85404   85412   85414   85404   85405   85406   85407   85408
   85410   85411   85412   85413   85414   85405   85406   85407   85408   85409
   85410   85412   85413   85406   85407   85408   85412   85407   85408   85409
   85410   85411   85412   85408   85409   85410   85409   85410   85411   85412
   85413   85410   85411   85412   85411   85412   85413   85412   85413   85413
       0   85415   85416   85417   85418   85419   85420   85421   85416   85417
   85418   85417   85418   85419   85420   85421   85422   85423   85418   85419
   85420   85421   85419   85420   85421   85422   85423   85424   85425   85420
   85421   85422   85423   85421   85422   85423   85422   85423   85424   85425
   85426   85427   85436   85423   85424   85425   85424   85425   85426   85427
   85428   85429   85430   85436   85437   85438   85425   85426   85427   85436
   85426   85427   85428   85429   85430   85431   85432   85433   85436   85437
   85438   85439   85440   85427   85428   85429   85430   85436   85437   85438
   85428   85429   85430   85431   85432   85433   85434   85435   85436   85437
   85438   85429   85430   85431   85432   85433   85436   85430   85431   85432
   85433   85436   85431   85432   85433   85434   85435   85436   85432   85433
   85434   85435   85433   85434   85435   85434   85435   85435       0   85437
   85438   85439   85440   85441   85442   85451   85438   85439   85440   85439
   85440   85441   85442   85443   85444   85445   85451   85452   85453   85440
   85441   85442   85451   85441   85442   85443   85444   85445   85446   85447
   85448   85451   85452   85453   85454   85455   85442   85443   85444   85445
   85451   85452   85453   85443   85444   85445   85446   85447   85448   85449
   85450   85451   85452   85453   85444   85445   85446   85447   85448   85451
   85445   85446   85447   85448   85451   85446   85447   85448   85449   85450
   85451   85447   85448   85449   85450   85448   85449   85450   85449   85450
   85450       0   85452   85453   85454   85455   85456   85457   85458   85453
   85454   85455   85454   85455   85456   85457   85458   85459   85460   85455
   85456   85457   85458   85456   85457   85458   85459   85460   85461   85462
   85457   85458   85459   85460   85458   85459   85460   85459   85460   85461
   85462   85463   85464   85477   85460   85461   85462   85461   85462   85463
   85464   85465   85466   85467   85477   85478   85479   85462   85463   85464
   85477   85463   85464   85465   85466   85467   85468   85469   85473   85477
   85478   85479   85480   85481   85464   85465   85466   85467   85477   85478
   85479   85465   85466   85467   85468   85469   85470   85471   85472   85473
   85474   85475   85476   85477   85478   85479   85466   85467   85468   85469
   85473   85477   85467   85468   85469   85473   85477   85468   85469   85470
   85471   85472   85473   85474   85475   85476   85477   85469   85470   85471
   85472   85473   85474   85475   85476   85470   85471   85472   85473   85474
   85475   85476   85471   85472   85473   85472   85473   85473   85474   85475
   85476   85475   85476   85476       0   85478   85479   85480   85481   85482
   85483   85491   85479   85480   85481   85480   85481   85482   85483   85484
   85485   85489   85491   85492   85493   85481   85482   85483   85491   85482
   85483   85484   85485   85486   85487   85488   85489   85490   85491   85492
   85493   85494   85495   85483   85484   85485   85489   85491   85492   85493
   85484   85485   85486   85487   85488   85489   85490   85491   85492   85493
   85485   85486   85487   85488   85489   85490   85491   85486   85487   85488
   85489   85490   85491   85487   85488   85489   85488   85489   85489   85490
   85491       0   85492   85493   85494   85495   85496   85497   85510   85493
   85494   85495   85494   85495   85496   85497   85498   85499   85500   85510
   85511   85512   85495   85496   85497   85510   85496   85497   85498   85499
   85500   85501   85502   85506   85510   85511   85512   85513   85514   85497
   85498   85499   85500   85510   85511   85512   85498   85499   85500   85501
   85502   85503   85504   85505   85506   85507   85508   85509   85510   85511
   85512   85499   85500   85501   85502   85506   85510   85500   85501   85502
   85506   85510   85501   85502   85503   85504   85505   85506   85507   85508
   85509   85510   85502   85503   85504   85505   85506   85507   85508   85509
   85503   85504   85505   85506   85507   85508   85509   85504   85505   85506
   85505   85506   85506   85507   85508   85509   85508   85509   85509       0
   85511   85512   85513   85514   85515   85516   85524   85512   85513   85514
   85513   85514   85515   85516   85517   85518   85519   85524   85525   85526
   85514   85515   85516   85524   85515   85516   85517   85518   85519   85520
   85521   85524   85525   85526   85527   85528   85516   85517   85518   85519
   85524   85525   85526   85517   85518   85519   85520   85521   85522   85523
   85524   85525   85526   85518   85519   85520   85521   85524   85519   85520
   85521   85524   85520   85521   85522   85523   85524   85521   85522   85523
   85522   85523   85523       0   85525   85526   85527   85528   85529   85530
   85543   85526   85527   85528   85527   85528   85529   85530   85531   85532
   85533   85543   85544   85545   85528   85529   85530   85543   85529   85530
   85531   85532   85533   85534   85535   85539   85543   85544   85545   85546
   85547   85530   85531   85532   85533   85543   85544   85545   85531   85532
   85533   85534   85535   85536   85537   85538   85539   85540   85541   85542
   85543   85544   85545   85532   85533   85534   85535   85539   85543   85533
   85534   85535   85539   85543   85534   85535   85536   85537   85538   85539
   85540   85541   85542   85543   85535   85536   85537   85538   85539   85540
   85541   85542   85536   85537   85538   85539   85540   85541   85542   85537
   85538   85539   85538   85539   85539   85540   85541   85542   85541   85542
   85542       0   85544   85545   85546   85547   85548   85549   85558   85545
   85546   85547   85546   85547   85548   85549   85550   85551   85552   85558
   85559   85560   85547   85548   85549   85558   85548   85549   85550   85551
   85552   85553   85554   85555   85558   85559   85560   85561   85562   85549
   85550   85551   85552   85558   85559   85560   85550   85551   85552   85553
   85554   85555   85556   85557   85558   85559   85560   85551   85552   85553
   85554   85555   85558   85552   85553   85554   85555   85558   85553   85554
   85555   85556   85557   85558   85554   85555   85556   85557   85555   85556
   85557   85556   85557   85557       0   85559   85560   85561   85562   85563
   85564   85570   85560   85561   85562   85561   85562   85563   85564   85565
   85566   85567   85570   85571   85572   85562   85563   85564   85570   85563
   85564   85565   85566   85567   85568   85569   85570   85571   85572   85573
   85574   85564   85565   85566   85567   85570   85571   85572   85565   85566
   85567   85568   85569   85570   85571   85572   85566   85567   85568   85569
   85570   85567   85568   85569   85570   85568   85569   85570   85569       0
   85571   85572   85573   85574   85575   85576   85586   85572   85573   85574
   85573   85574   85575   85576   85577   85578   85582   85586   85587   85588
   85574   85575   85576   85586   85575   85576   85577   85578   85579   85580
   85581   85582   85583   85584   85585   85586   85587   85588   85589   85590
   85576   85577   85578   85582   85586   85587   85588   85577   85578   85579
   85580   85581   85582   85583   85584   85585   85586   85587   85588   85578
   85579   85580   85581   85582   85583   85584   85585   85586   85579   85580
   85581   85582   85583   85584   85585   85586   85580   85581   85582   85581
   85582   85582   85583   85584   85585   85586   85584   85585   85585       0
   85587   85588   85589   85590   85591   85592   85603   85588   85589   85590
   85589   85590   85591   85592   85593   85594   85595   85603   85604   85605
   85590   85591   85592   85603   85591   85592   85593   85594   85595   85596
   85597   85598   85603   85604   85605   85606   85615   85592   85593   85594
   85595   85603   85604   85605   85593   85594   85595   85596   85597   85598
   85599   85600   85603   85604   85605   85594   85595   85596   85597   85598
   85603   85595   85596   85597   85598   85603   85596   85597   85598   85599
   85600   85601   85602   85603   85597   85598   85599   85600   85598   85599
   85600   85599   85600   85601   85602   85600   85601   85602   85601   85602
   85602       0   85604   85605   85606   85607   85608   85609   85612   85615
   85616   85617   85605   85606   85615   85606   85607   85608   85609   85610
   85611   85612   85613   85614   85615   85616   85617   85618   85619   85607
   85608   85609   85610   85611   85612   85613   85614   85615   85616   85617
   85608   85609   85610   85611   85612   85615   85609   85610   85611   85612
   85615   85610   85611   85612   85613   85614   85615   85616   85617   85611
   85612   85613   85614   85615   85612   85613   85614   85615   85613   85614
   85615   85616   85617   85618   85619   85614   85615   85616   85617   85615
   85616   85617   85616   85617   85618   85619   85620   85621   85617   85618
   85619   85618   85619   85620   85621   85622   85623   85634   85619   85620
   85621   85620   85621   85622   85623   85624   85625   85626   85634   85635
   85636   85621   85622   85623   85634   85622   85623   85624   85625   85626
   85627   85632   85634   85635   85636   85637   85638   85623   85624   85625
   85626   85634   85635   85636   85624   85625   85626   85627   85628   85630
   85632   85633   85634   85635   85636   85625   85626   85627   85632   85634
   85626   85627   85632   85634   85627   85628   85629   85630   85631   85632
   85633   85634   85628   85629   85630   85631   85632   85633   85629   85630
   85631   85632   85633   85630   85631   85632   85631   85632   85633   85632
   85633   85633       0   85635   85636   85637   85638   85639   85640   85646
   85636   85637   85638   85637   85638   85639   85640   85641   85642   85643
   85646   85647   85648   85638   85639   85640   85646   85639   85640   85641
   85642   85643   85644   85645   85646   85647   85648   85649   85650   85640
   85641   85642   85643   85646   85647   85648   85641   85642   85643   85644
   85645   85646   85647   85648   85642   85643   85644   85645   85646   85643
   85644   85645   85646   85644   85645   85646   85645       0   85647   85648
   85649   85650   85651   85652   85665   85648   85649   85650   85649   85650
   85651   85652   85653   85654   85655   85665   85666   85667   85650   85651
   85652   85665   85651   85652   85653   85654   85655   85656   85657   85661
   85665   85666   85667   85668   85669   85652   85653   85654   85655   85665
   85666   85667   85653   85654   85655   85656   85657   85658   85659   85660
   85661   85662   85663   85664   85665   85666   85667   85654   85655   85656
   85657   85661   85665   85655   85656   85657   85661   85665   85656   85657
   85658   85659   85660   85661   85662   85663   85664   85665   85657   85658
   85659   85660   85661   85662   85663   85664   85658   85659   85660   85661
   85662   85663   85664   85659   85660   85661   85660   85661   85661   85662
   85663   85664   85663   85664   85664       0   85666   85667   85668   85669
   85670   85671   85672   85667   85668   85669   85668   85669   85670   85671
   85672   85673   85674   85669   85670   85671   85672   85670   85671   85672
   85673   85674   85675   85676   85671   85672   85673   85674   85672   85673
   85674   85673   85674   85675   85676   85677   85678   85694   85674   85675
   85676   85675   85676   85677   85678   85679   85680   85681   85694   85695
   85696   85676   85677   85678   85694   85677   85678   85679   85680   85681
   85682   85683   85684   85694   85695   85696   85697   85698   85678   85679
   85680   85681   85694   85695   85696   85679   85680   85681   85682   85683
   85684   85685   85686   85687   85694   85695   85696   85680   85681   85682
   85683   85684   85694   85681   85682   85683   85684   85694   85682   85683
   85684   85685   85686   85687   85688   85689   85690   85694   85683   85684
   85685   85686   85687   85684   85685   85686   85687   85685   85686   85687
   85688   85689   85690   85691   85692   85693   85686   85687   85688   85689
   85690   85687   85688   85689   85690   85688   85689   85690   85691   85692
   85693   85689   85690   85691   85692   85693   85690   85691   85692   85693
   85691   85692   85693   85692   85693   85693       0   85695   85696   85697
   85698   85699   85700   85710   85696   85697   85698   85697   85698   85699
   85700   85701   85702   85706   85710   85711   85712   85698   85699   85700
   85710   85699   85700   85701   85702   85703   85704   85705   85706   85707
   85708   85709   85710   85711   85712   85713   85714   85700   85701   85702
   85706   85710   85711   85712   85701   85702   85703   85704   85705   85706
   85707   85708   85709   85710   85711   85712   85702   85703   85704   85705
   85706   85707   85708   85709   85710   85703   85704   85705   85706   85707
   85708   85709   85710   85704   85705   85706   85705   85706   85706   85707
   85708   85709   85710   85708   85709   85709       0   85711   85712   85713
   85714   85715   85716   85717   85712   85713   85714   85713   85714   85715
   85716   85717   85718   85719   85714   85715   85716   85717   85715   85716
   85717   85718   85719   85720   85721   85716   85717   85718   85719   85717
   85718   85719   85718   85719   85720   85721   85722   85723   85732   85719
   85720   85721   85720   85721   85722   85723   85724   85725   85726   85732
   85733   85734   85721   85722   85723   85732   85722   85723   85724   85725
   85726   85727   85728   85729   85732   85733   85734   85735   85736   85723
   85724   85725   85726   85732   85733   85734   85724   85725   85726   85727
   85728   85729   85730   85731   85732   85733   85734   85725   85726   85727
   85728   85729   85732   85726   85727   85728   85729   85732   85727   85728
   85729   85730   85731   85732   85728   85729   85730   85731   85729   85730
   85731   85730   85731   85731       0   85733   85734   85735   85736   85737
   85738   85748   85734   85735   85736   85735   85736   85737   85738   85739
   85740   85744   85748   85749   85750   85736   85737   85738   85748   85737
   85738   85739   85740   85741   85742   85743   85744   85745   85746   85747
   85748   85749   85750   85751   85752   85738   85739   85740   85744   85748
   85749   85750   85739   85740   85741   85742   85743   85744   85745   85746
   85747   85748   85749   85750   85740   85741   85742   85743   85744   85745
   85746   85747   85748   85741   85742   85743   85744   85745   85746   85747
   85748   85742   85743   85744   85743   85744   85744   85745   85746   85747
   85748   85746   85747   85747       0   85749   85750   85751   85752   85753
   85754   85767   85750   85751   85752   85751   85752   85753   85754   85755
   85756   85760   85767   85768   85769   85752   85753   85754   85767   85753
   85754   85755   85756   85757   85758   85759   85760   85761   85762   85763
   85767   85768   85769   85770   85771   85754   85755   85756   85760   85767
   85768   85769   85755   85756   85757   85758   85759   85760   85761   85762
   85763   85764   85765   85766   85767   85768   85769   85756   85757   85758
   85759   85760   85761   85762   85763   85767   85757   85758   85759   85760
   85761   85762   85763   85767   85758   85759   85760   85759   85760   85760
   85761   85762   85763   85764   85765   85766   85767   85762   85763   85764
   85765   85766   85763   85764   85765   85766   85764   85765   85766   85765
   85766   85766       0   85768   85769   85770   85771   85772   85773   85783
   85769   85770   85771   85770   85771   85772   85773   85774   85775   85779
   85783   85784   85785   85771   85772   85773   85783   85772   85773   85774
   85775   85776   85777   85778   85779   85780   85781   85782   85783   85784
   85785   85786   85787   85773   85774   85775   85779   85783   85784   85785
   85774   85775   85776   85777   85778   85779   85780   85781   85782   85783
   85784   85785   85775   85776   85777   85778   85779   85780   85781   85782
   85783   85776   85777   85778   85779   85780   85781   85782   85783   85777
   85778   85779   85778   85779   85779   85780   85781   85782   85783   85781
   85782   85782       0   85784   85785   85786   85787   85788   85789   85797
   85785   85786   85787   85786   85787   85788   85789   85790   85791   85795
   85797   85798   85799   85787   85788   85789   85797   85788   85789   85790
   85791   85792   85793   85794   85795   85796   85797   85798   85799   85800
   85801   85789   85790   85791   85795   85797   85798   85799   85790   85791
   85792   85793   85794   85795   85796   85797   85798   85799   85791   85792
   85793   85794   85795   85796   85797   85792   85793   85794   85795   85796
   85797   85793   85794   85795   85794   85795   85795   85796   85797       0
   85798   85799   85800   85801   85802   85803   85819   85799   85800   85801
   85800   85801   85802   85803   85804   85805   85806   85819   85820   85821
   85801   85802   85803   85819   85802   85803   85804   85805   85806   85807
   85808   85809   85819   85820   85821   85822   85823   85803   85804   85805
   85806   85819   85820   85821   85804   85805   85806   85807   85808   85809
   85810   85811   85812   85819   85820   85821   85805   85806   85807   85808
   85809   85819   85806   85807   85808   85809   85819   85807   85808   85809
   85810   85811   85812   85813   85814   85815   85819   85808   85809   85810
   85811   85812   85809   85810   85811   85812   85810   85811   85812   85813
   85814   85815   85816   85817   85818   85811   85812   85813   85814   85815
   85812   85813   85814   85815   85813   85814   85815   85816   85817   85818
   85814   85815   85816   85817   85818   85815   85816   85817   85818   85816
   85817   85818   85817   85818   85818       0   85820   85821   85822   85823
   85824   85825   85831   85821   85822   85823   85822   85823   85824   85825
   85826   85827   85828   85831   85832   85833   85823   85824   85825   85831
   85824   85825   85826   85827   85828   85829   85830   85831   85832   85833
   85834   85835   85825   85826   85827   85828   85831   85832   85833   85826
   85827   85828   85829   85830   85831   85832   85833   85827   85828   85829
   85830   85831   85828   85829   85830   85831   85829   85830   85831   85830
       0   85832   85833   85834   85835   85836   85837   85843   85833   85834
   85835   85834   85835   85836   85837   85838   85839   85840   85843   85844
   85845   85835   85836   85837   85843   85836   85837   85838   85839   85840
   85841   85842   85843   85844   85845   85846   85847   85837   85838   85839
   85840   85843   85844   85845   85838   85839   85840   85841   85842   85843
   85844   85845   85839   85840   85841   85842   85843   85840   85841   85842
   85843   85841   85842   85843   85842       0   85844   85845   85846   85847
   85848   85849   85853   85845   85846   85847   85846   85847   85848   85849
   85850   85851   85852   85853   85854   85855   85847   85848   85849   85853
   85848   85849   85850   85851   85852   85853   85854   85855   85856   85857
   85849   85850   85851   85852   85853   85854   85855   85850   85851   85852
   85853   85854   85855   85851   85852   85853   85852   85853   85853   85854
   85855   85856   85857   85858   85859   85870   85855   85856   85857   85856
   85857   85858   85859   85860   85861   85862   85870   85871   85872   85857
   85858   85859   85870   85858   85859   85860   85861   85862   85863   85864
   85865   85870   85871   85872   85873   85874   85859   85860   85861   85862
   85870   85871   85872   85860   85861   85862   85863   85864   85865   85866
   85870   85871   85872   85861   85862   85863   85864   85865   85870   85862
   85863   85864   85865   85870   85863   85864   85865   85866   85867   85868
   85869   85870   85864   85865   85866   85865   85866   85866   85867   85868
   85869   85867   85868   85869   85868   85869   85869       0   85871   85872
   85873   85874   85875   85876   85889   85872   85873   85874   85873   85874
   85875   85876   85877   85878   85879   85889   85890   85891   85874   85875
   85876   85889   85875   85876   85877   85878   85879   85880   85881   85885
   85889   85890   85891   85892   85893   85876   85877   85878   85879   85889
   85890   85891   85877   85878   85879   85880   85881   85882   85883   85884
   85885   85886   85887   85888   85889   85890   85891   85878   85879   85880
   85881   85885   85889   85879   85880   85881   85885   85889   85880   85881
   85882   85883   85884   85885   85886   85887   85888   85889   85881   85882
   85883   85884   85885   85886   85887   85888   85882   85883   85884   85885
   85886   85887   85888   85883   85884   85885   85884   85885   85885   85886
   85887   85888   85887   85888   85888       0   85890   85891   85892   85893
   85894   85895   85908   85891   85892   85893   85892   85893   85894   85895
   85896   85897   85898   85908   85909   85910   85893   85894   85895   85908
   85894   85895   85896   85897   85898   85899   85900   85904   85908   85909
   85910   85911   85912   85895   85896   85897   85898   85908   85909   85910
   85896   85897   85898   85899   85900   85901   85902   85903   85904   85905
   85906   85907   85908   85909   85910   85897   85898   85899   85900   85904
   85908   85898   85899   85900   85904   85908   85899   85900   85901   85902
   85903   85904   85905   85906   85907   85908   85900   85901   85902   85903
   85904   85905   85906   85907   85901   85902   85903   85904   85905   85906
   85907   85902   85903   85904   85903   85904   85904   85905   85906   85907
   85906   85907   85907       0   85909   85910   85911   85912   85913   85914
   85930   85910   85911   85912   85911   85912   85913   85914   85915   85916
   85917   85930   85931   85932   85912   85913   85914   85930   85913   85914
   85915   85916   85917   85918   85919   85920   85930   85931   85932   85933
   85934   85914   85915   85916   85917   85930   85931   85932   85915   85916
   85917   85918   85919   85920   85921   85922   85923   85930   85931   85932
   85916   85917   85918   85919   85920   85930   85917   85918   85919   85920
   85930   85918   85919   85920   85921   85922   85923   85924   85925   85926
   85930   85919   85920   85921   85922   85923   85920   85921   85922   85923
   85921   85922   85923   85924   85925   85926   85927   85928   85929   85922
   85923   85924   85925   85926   85923   85924   85925   85926   85924   85925
   85926   85927   85928   85929   85925   85926   85927   85928   85929   85926
   85927   85928   85929   85927   85928   85929   85928   85929   85929       0
   85931   85932   85933   85934   85935   85936   85937   85932   85933   85934
   85933   85934   85935   85936   85937   85938   85939   85934   85935   85936
   85937   85935   85936   85937   85938   85939   85940   85941   85936   85937
   85938   85939   85937   85938   85939   85938   85939   85940   85941   85942
   85943   85959   85939   85940   85941   85940   85941   85942   85943   85944
   85945   85946   85959   85960   85961   85941   85942   85943   85959   85942
   85943   85944   85945   85946   85947   85948   85949   85959   85960   85961
   85962   85963   85943   85944   85945   85946   85959   85960   85961   85944
   85945   85946   85947   85948   85949   85950   85951   85952   85959   85960
   85961   85945   85946   85947   85948   85949   85959   85946   85947   85948
   85949   85959   85947   85948   85949   85950   85951   85952   85953   85954
   85955   85959   85948   85949   85950   85951   85952   85949   85950   85951
   85952   85950   85951   85952   85953   85954   85955   85956   85957   85958
   85951   85952   85953   85954   85955   85952   85953   85954   85955   85953
   85954   85955   85956   85957   85958   85954   85955   85956   85957   85958
   85955   85956   85957   85958   85956   85957   85958   85957   85958   85958
       0   85960   85961   85962   85963   85964   85965   85966   85961   85962
   85963   85962   85963   85964   85965   85966   85967   85968   85963   85964
   85965   85966   85964   85965   85966   85967   85968   85969   85970   85965
   85966   85967   85968   85966   85967   85968   85967   85968   85969   85970
   85971   85972   85978   85968   85969   85970   85969   85970   85971   85972
   85973   85974   85975   85978   85979   85980   85970   85971   85972   85978
   85971   85972   85973   85974   85975   85976   85977   85978   85979   85980
   85981   85982   85972   85973   85974   85975   85978   85979   85980   85973
   85974   85975   85976   85977   85978   85979   85980   85974   85975   85976
   85977   85978   85975   85976   85977   85978   85976   85977   85978   85977
       0   85979   85980   85981   85982   85983   85984   86000   85980   85981
   85982   85981   85982   85983   85984   85985   85986   85987   86000   86001
   86002   85982   85983   85984   86000   85983   85984   85985   85986   85987
   85988   85989   85990   86000   86001   86002   86003   86004   85984   85985
   85986   85987   86000   86001   86002   85985   85986   85987   85988   85989
   85990   85991   85992   85993   86000   86001   86002   85986   85987   85988
   85989   85990   86000   85987   85988   85989   85990   86000   85988   85989
   85990   85991   85992   85993   85994   85995   85996   86000   85989   85990
   85991   85992   85993   85990   85991   85992   85993   85991   85992   85993
   85994   85995   85996   85997   85998   85999   85992   85993   85994   85995
   85996   85993   85994   85995   85996   85994   85995   85996   85997   85998
   85999   85995   85996   85997   85998   85999   85996   85997   85998   85999
   85997   85998   85999   85998   85999   85999       0   86001   86002   86003
   86004   86005   86006   86010   86002   86003   86004   86003   86004   86005
   86006   86007   86008   86009   86010   86011   86012   86004   86005   86006
   86010   86005   86006   86007   86008   86009   86010   86011   86012   86013
   86014   86006   86007   86008   86009   86010   86011   86012   86007   86008
   86009   86010   86011   86012   86008   86009   86010   86009   86010   86010
   86011   86012   86013   86014   86015   86016   86027   86012   86013   86014
   86013   86014   86015   86016   86017   86018   86019   86027   86028   86029
   86014   86015   86016   86027   86015   86016   86017   86018   86019   86020
   86021   86022   86027   86028   86029   86030   86031   86016   86017   86018
   86019   86027   86028   86029   86017   86018   86019   86020   86021   86022
   86023   86024   86027   86028   86029   86018   86019   86020   86021   86022
   86027   86019   86020   86021   86022   86027   86020   86021   86022   86023
   86024   86025   86026   86027   86021   86022   86023   86024   86022   86023
   86024   86023   86024   86025   86026   86024   86025   86026   86025   86026
   86026       0   86028   86029   86030   86031   86032   86033   86046   86029
   86030   86031   86030   86031   86032   86033   86034   86035   86039   86046
   86047   86048   86031   86032   86033   86046   86032   86033   86034   86035
   86036   86037   86038   86039   86040   86041   86042   86046   86047   86048
   86049   86050   86033   86034   86035   86039   86046   86047   86048   86034
   86035   86036   86037   86038   86039   86040   86041   86042   86043   86044
   86045   86046   86047   86048   86035   86036   86037   86038   86039   86040
   86041   86042   86046   86036   86037   86038   86039   86040   86041   86042
   86046   86037   86038   86039   86038   86039   86039   86040   86041   86042
   86043   86044   86045   86046   86041   86042   86043   86044   86045   86042
   86043   86044   86045   86043   86044   86045   86044   86045   86045       0
   86047   86048   86049   86050   86051   86052   86061   86048   86049   86050
   86049   86050   86051   86052   86053   86054   86055   86061   86062   86063
   86050   86051   86052   86061   86051   86052   86053   86054   86055   86056
   86057   86058   86061   86062   86063   86064   86065   86052   86053   86054
   86055   86061   86062   86063   86053   86054   86055   86056   86057   86058
   86059   86060   86061   86062   86063   86054   86055   86056   86057   86058
   86061   86055   86056   86057   86058   86061   86056   86057   86058   86059
   86060   86061   86057   86058   86059   86060   86058   86059   86060   86059
   86060   86060       0   86062   86063   86064   86065   86066   86067   86083
   86063   86064   86065   86064   86065   86066   86067   86068   86069   86070
   86083   86084   86085   86065   86066   86067   86083   86066   86067   86068
   86069   86070   86071   86072   86073   86083   86084   86085   86086   86087
   86067   86068   86069   86070   86083   86084   86085   86068   86069   86070
   86071   86072   86073   86074   86075   86076   86083   86084   86085   86069
   86070   86071   86072   86073   86083   86070   86071   86072   86073   86083
   86071   86072   86073   86074   86075   86076   86077   86078   86079   86083
   86072   86073   86074   86075   86076   86073   86074   86075   86076   86074
   86075   86076   86077   86078   86079   86080   86081   86082   86075   86076
   86077   86078   86079   86076   86077   86078   86079   86077   86078   86079
   86080   86081   86082   86078   86079   86080   86081   86082   86079   86080
   86081   86082   86080   86081   86082   86081   86082   86082       0   86084
   86085   86086   86087   86088   86089   86107   86085   86086   86087   86086
   86087   86088   86089   86090   86091   86092   86107   86108   86109   86087
   86088   86089   86107   86088   86089   86090   86091   86092   86093   86094
   86095   86107   86108   86109   86110   86111   86089   86090   86091   86092
   86107   86108   86109   86090   86091   86092   86093   86094   86095   86096
   86097   86098   86107   86108   86109   86091   86092   86093   86094   86095
   86107   86092   86093   86094   86095   86107   86093   86094   86095   86096
   86097   86098   86099   86100   86107   86094   86095   86096   86097   86098
   86095   86096   86097   86098   86096   86097   86098   86099   86100   86101
   86104   86097   86098   86099   86100   86098   86099   86100   86099   86100
   86101   86102   86103   86104   86105   86106   86100   86101   86104   86101
   86102   86103   86104   86105   86106   86102   86103   86104   86105   86106
   86103   86104   86104   86105   86106   86106       0   86108   86109   86110
   86111   86112   86113   86126   86109   86110   86111   86110   86111   86112
   86113   86114   86115   86119   86126   86127   86128   86111   86112   86113
   86126   86112   86113   86114   86115   86116   86117   86118   86119   86120
   86121   86122   86126   86127   86128   86129   86130   86113   86114   86115
   86119   86126   86127   86128   86114   86115   86116   86117   86118   86119
   86120   86121   86122   86123   86124   86125   86126   86127   86128   86115
   86116   86117   86118   86119   86120   86121   86122   86126   86116   86117
   86118   86119   86120   86121   86122   86126   86117   86118   86119   86118
   86119   86119   86120   86121   86122   86123   86124   86125   86126   86121
   86122   86123   86124   86125   86122   86123   86124   86125   86123   86124
   86125   86124   86125   86125       0   86127   86128   86129   86130   86131
   86132   86143   86128   86129   86130   86129   86130   86131   86132   86133
   86134   86135   86143   86144   86145   86130   86131   86132   86143   86131
   86132   86133   86134   86135   86136   86137   86138   86143   86144   86145
   86146   86147   86132   86133   86134   86135   86143   86144   86145   86133
   86134   86135   86136   86137   86138   86139   86140   86143   86144   86145
   86134   86135   86136   86137   86138   86143   86135   86136   86137   86138
   86143   86136   86137   86138   86139   86140   86141   86142   86143   86137
   86138   86139   86140   86138   86139   86140   86139   86140   86141   86142
   86140   86141   86142   86141   86142   86142       0   86144   86145   86146
   86147   86148   86149   86158   86145   86146   86147   86146   86147   86148
   86149   86150   86151   86152   86158   86159   86160   86147   86148   86149
   86158   86148   86149   86150   86151   86152   86153   86154   86155   86158
   86159   86160   86161   86162   86149   86150   86151   86152   86158   86159
   86160   86150   86151   86152   86153   86154   86155   86156   86157   86158
   86159   86160   86151   86152   86153   86154   86155   86158   86152   86153
   86154   86155   86158   86153   86154   86155   86156   86157   86158   86154
   86155   86156   86157   86155   86156   86157   86156   86157   86157       0
   86159   86160   86161   86162   86163   86164   86177   86160   86161   86162
   86161   86162   86163   86164   86165   86166   86170   86177   86178   86179
   86162   86163   86164   86177   86163   86164   86165   86166   86167   86168
   86169   86170   86171   86172   86173   86177   86178   86179   86180   86181
   86164   86165   86166   86170   86177   86178   86179   86165   86166   86167
   86168   86169   86170   86171   86172   86173   86174   86175   86176   86177
   86178   86179   86166   86167   86168   86169   86170   86171   86172   86173
   86177   86167   86168   86169   86170   86171   86172   86173   86177   86168
   86169   86170   86169   86170   86170   86171   86172   86173   86174   86175
   86176   86177   86172   86173   86174   86175   86176   86173   86174   86175
   86176   86174   86175   86176   86175   86176   86176       0   86178   86179
   86180   86181   86182   86183   86196   86179   86180   86181   86180   86181
   86182   86183   86184   86185   86189   86196   86197   86198   86181   86182
   86183   86196   86182   86183   86184   86185   86186   86187   86188   86189
   86190   86191   86192   86196   86197   86198   86199   86200   86183   86184
   86185   86189   86196   86197   86198   86184   86185   86186   86187   86188
   86189   86190   86191   86192   86193   86194   86195   86196   86197   86198
   86185   86186   86187   86188   86189   86190   86191   86192   86196   86186
   86187   86188   86189   86190   86191   86192   86196   86187   86188   86189
   86188   86189   86189   86190   86191   86192   86193   86194   86195   86196
   86191   86192   86193   86194   86195   86192   86193   86194   86195   86193
   86194   86195   86194   86195   86195       0   86197   86198   86199   86200
   86201   86202   86211   86198   86199   86200   86199   86200   86201   86202
   86203   86204   86205   86211   86212   86213   86200   86201   86202   86211
   86201   86202   86203   86204   86205   86206   86207   86208   86211   86212
   86213   86214   86215   86202   86203   86204   86205   86211   86212   86213
   86203   86204   86205   86206   86207   86208   86209   86210   86211   86212
   86213   86204   86205   86206   86207   86208   86211   86205   86206   86207
   86208   86211   86206   86207   86208   86209   86210   86211   86207   86208
   86209   86210   86208   86209   86210   86209   86210   86210       0   86212
   86213   86214   86215   86216   86217   86228   86213   86214   86215   86214
   86215   86216   86217   86218   86219   86220   86228   86229   86230   86215
   86216   86217   86228   86216   86217   86218   86219   86220   86221   86222
   86223   86228   86229   86230   86231   86232   86217   86218   86219   86220
   86228   86229   86230   86218   86219   86220   86221   86222   86223   86224
   86225   86228   86229   86230   86219   86220   86221   86222   86223   86228
   86220   86221   86222   86223   86228   86221   86222   86223   86224   86225
   86226   86227   86228   86222   86223   86224   86225   86223   86224   86225
   86224   86225   86226   86227   86225   86226   86227   86226   86227   86227
       0   86229   86230   86231   86232   86233   86234   86247   86230   86231
   86232   86231   86232   86233   86234   86235   86236   86237   86247   86248
   86249   86232   86233   86234   86247   86233   86234   86235   86236   86237
   86238   86239   86243   86247   86248   86249   86250   86251   86234   86235
   86236   86237   86247   86248   86249   86235   86236   86237   86238   86239
   86240   86241   86242   86243   86244   86245   86246   86247   86248   86249
   86236   86237   86238   86239   86243   86247   86237   86238   86239   86243
   86247   86238   86239   86240   86241   86242   86243   86244   86245   86246
   86247   86239   86240   86241   86242   86243   86244   86245   86246   86240
   86241   86242   86243   86244   86245   86246   86241   86242   86243   86242
   86243   86243   86244   86245   86246   86245   86246   86246       0   86248
   86249   86250   86251   86252   86253   86259   86249   86250   86251   86250
   86251   86252   86253   86254   86255   86256   86259   86260   86261   86251
   86252   86253   86259   86252   86253   86254   86255   86256   86257   86258
   86259   86260   86261   86262   86263   86253   86254   86255   86256   86259
   86260   86261   86254   86255   86256   86257   86258   86259   86260   86261
   86255   86256   86257   86258   86259   86256   86257   86258   86259   86257
   86258   86259   86258       0   86260   86261   86262   86263   86264   86265
   86275   86261   86262   86263   86262   86263   86264   86265   86266   86267
   86271   86275   86276   86277   86263   86264   86265   86275   86264   86265
   86266   86267   86268   86269   86270   86271   86272   86273   86274   86275
   86276   86277   86278   86279   86265   86266   86267   86271   86275   86276
   86277   86266   86267   86268   86269   86270   86271   86272   86273   86274
   86275   86276   86277   86267   86268   86269   86270   86271   86272   86273
   86274   86275   86268   86269   86270   86271   86272   86273   86274   86275
   86269   86270   86271   86270   86271   86271   86272   86273   86274   86275
   86273   86274   86274       0   86276   86277   86278   86279   86280   86281
   86289   86277   86278   86279   86278   86279   86280   86281   86282   86283
   86287   86289   86290   86291   86279   86280   86281   86289   86280   86281
   86282   86283   86284   86285   86286   86287   86288   86289   86290   86291
   86292   86293   86281   86282   86283   86287   86289   86290   86291   86282
   86283   86284   86285   86286   86287   86288   86289   86290   86291   86283
   86284   86285   86286   86287   86288   86289   86284   86285   86286   86287
   86288   86289   86285   86286   86287   86286   86287   86287   86288   86289
       0   86290   86291   86292   86293   86294   86295   86303   86291   86292
   86293   86292   86293   86294   86295   86296   86297   86301   86303   86304
   86305   86293   86294   86295   86303   86294   86295   86296   86297   86298
   86299   86300   86301   86302   86303   86304   86305   86306   86307   86295
   86296   86297   86301   86303   86304   86305   86296   86297   86298   86299
   86300   86301   86302   86303   86304   86305   86297   86298   86299   86300
   86301   86302   86303   86298   86299   86300   86301   86302   86303   86299
   86300   86301   86300   86301   86301   86302   86303       0   86304   86305
   86306   86307   86308   86309   86314   86305   86306   86307   86306   86307
   86308   86309   86310   86311   86312   86314   86315   86316   86307   86308
   86309   86314   86308   86309   86310   86311   86312   86313   86314   86315
   86316   86317   86318   86309   86310   86311   86312   86314   86315   86316
   86310   86311   86312   86313   86314   86315   86316   86311   86312   86313
   86314   86312   86313   86314   86313   86314       0   86315   86316   86317
   86318   86319   86320   86329   86316   86317   86318   86317   86318   86319
   86320   86321   86322   86323   86329   86330   86331   86318   86319   86320
   86329   86319   86320   86321   86322   86323   86324   86325   86326   86329
   86330   86331   86332   86333   86320   86321   86322   86323   86329   86330
   86331   86321   86322   86323   86324   86325   86326   86327   86328   86329
   86330   86331   86322   86323   86324   86325   86326   86329   86323   86324
   86325   86326   86329   86324   86325   86326   86327   86328   86329   86325
   86326   86327   86328   86326   86327   86328   86327   86328   86328       0
   86330   86331   86332   86333   86334   86335   86350   86331   86332   86333
   86332   86333   86334   86335   86336   86337   86338   86350   86351   86352
   86333   86334   86335   86350   86334   86335   86336   86337   86338   86339
   86348   86350   86351   86352   86353   86354   86335   86336   86337   86338
   86350   86351   86352   86336   86337   86338   86339   86340   86341   86346
   86348   86349   86350   86351   86352   86337   86338   86339   86348   86350
   86338   86339   86348   86350   86339   86340   86341   86342   86343   86346
   86347   86348   86349   86350   86340   86341   86342   86343   86344   86346
   86348   86349   86341   86342   86343   86348   86342   86343   86344   86345
   86346   86347   86348   86343   86344   86346   86344   86345   86346   86347
   86348   86349   86345   86346   86347   86348   86346   86347   86348   86349
   86348   86349   86349       0   86351   86352   86353   86354   86355   86356
   86365   86352   86353   86354   86353   86354   86355   86356   86357   86358
   86359   86365   86366   86367   86354   86355   86356   86365   86355   86356
   86357   86358   86359   86360   86361   86362   86365   86366   86367   86368
   86369   86356   86357   86358   86359   86365   86366   86367   86357   86358
   86359   86360   86361   86362   86363   86364   86365   86366   86367   86358
   86359   86360   86361   86362   86365   86359   86360   86361   86362   86365
   86360   86361   86362   86363   86364   86365   86361   86362   86363   86364
   86362   86363   86364   86363   86364   86364       0   86366   86367   86368
   86369   86370   86371   86387   86367   86368   86369   86368   86369   86370
   86371   86372   86373   86374   86387   86388   86389   86369   86370   86371
   86387   86370   86371   86372   86373   86374   86375   86376   86377   86387
   86388   86389   86390   86391   86371   86372   86373   86374   86387   86388
   86389   86372   86373   86374   86375   86376   86377   86378   86379   86380
   86387   86388   86389   86373   86374   86375   86376   86377   86387   86374
   86375   86376   86377   86387   86375   86376   86377   86378   86379   86380
   86381   86382   86383   86387   86376   86377   86378   86379   86380   86377
   86378   86379   86380   86378   86379   86380   86381   86382   86383   86384
   86385   86386   86379   86380   86381   86382   86383   86380   86381   86382
   86383   86381   86382   86383   86384   86385   86386   86382   86383   86384
   86385   86386   86383   86384   86385   86386   86384   86385   86386   86385
   86386   86386       0   86388   86389   86390   86391   86392   86393   86402
   86389   86390   86391   86390   86391   86392   86393   86394   86395   86396
   86402   86403   86404   86391   86392   86393   86402   86392   86393   86394
   86395   86396   86397   86398   86399   86402   86403   86404   86405   86406
   86393   86394   86395   86396   86402   86403   86404   86394   86395   86396
   86397   86398   86399   86400   86401   86402   86403   86404   86395   86396
   86397   86398   86399   86402   86396   86397   86398   86399   86402   86397
   86398   86399   86400   86401   86402   86398   86399   86400   86401   86399
   86400   86401   86400   86401   86401       0   86403   86404   86405   86406
   86407   86408   86424   86404   86405   86406   86405   86406   86407   86408
   86409   86410   86411   86424   86425   86426   86406   86407   86408   86424
   86407   86408   86409   86410   86411   86412   86413   86414   86424   86425
   86426   86427   86428   86408   86409   86410   86411   86424   86425   86426
   86409   86410   86411   86412   86413   86414   86415   86416   86417   86424
   86425   86426   86410   86411   86412   86413   86414   86424   86411   86412
   86413   86414   86424   86412   86413   86414   86415   86416   86417   86418
   86419   86420   86424   86413   86414   86415   86416   86417   86414   86415
   86416   86417   86415   86416   86417   86418   86419   86420   86421   86422
   86423   86416   86417   86418   86419   86420   86417   86418   86419   86420
   86418   86419   86420   86421   86422   86423   86419   86420   86421   86422
   86423   86420   86421   86422   86423   86421   86422   86423   86422   86423
   86423       0   86425   86426   86427   86428   86429   86430   86443   86426
   86427   86428   86427   86428   86429   86430   86431   86432   86433   86443
   86444   86445   86428   86429   86430   86443   86429   86430   86431   86432
   86433   86434   86435   86439   86443   86444   86445   86446   86447   86430
   86431   86432   86433   86443   86444   86445   86431   86432   86433   86434
   86435   86436   86437   86438   86439   86440   86441   86442   86443   86444
   86445   86432   86433   86434   86435   86439   86443   86433   86434   86435
   86439   86443   86434   86435   86436   86437   86438   86439   86440   86441
   86442   86443   86435   86436   86437   86438   86439   86440   86441   86442
   86436   86437   86438   86439   86440   86441   86442   86437   86438   86439
   86438   86439   86439   86440   86441   86442   86441   86442   86442       0
   86444   86445   86446   86447   86448   86449   86457   86445   86446   86447
   86446   86447   86448   86449   86450   86451   86452   86457   86458   86459
   86447   86448   86449   86457   86448   86449   86450   86451   86452   86453
   86454   86457   86458   86459   86460   86461   86449   86450   86451   86452
   86457   86458   86459   86450   86451   86452   86453   86454   86455   86456
   86457   86458   86459   86451   86452   86453   86454   86457   86452   86453
   86454   86457   86453   86454   86455   86456   86457   86454   86455   86456
   86455   86456   86456       0   86458   86459   86460   86461   86462   86463
   86472   86459   86460   86461   86460   86461   86462   86463   86464   86465
   86466   86472   86473   86474   86461   86462   86463   86472   86462   86463
   86464   86465   86466   86467   86468   86469   86472   86473   86474   86475
   86476   86463   86464   86465   86466   86472   86473   86474   86464   86465
   86466   86467   86468   86469   86470   86471   86472   86473   86474   86465
   86466   86467   86468   86469   86472   86466   86467   86468   86469   86472
   86467   86468   86469   86470   86471   86472   86468   86469   86470   86471
   86469   86470   86471   86470   86471   86471       0   86473   86474   86475
   86476   86477   86478   86496   86474   86475   86476   86475   86476   86477
   86478   86479   86480   86481   86496   86497   86498   86476   86477   86478
   86496   86477   86478   86479   86480   86481   86482   86483   86484   86496
   86497   86498   86499   86500   86478   86479   86480   86481   86496   86497
   86498   86479   86480   86481   86482   86483   86484   86485   86486   86487
   86496   86497   86498   86480   86481   86482   86483   86484   86496   86481
   86482   86483   86484   86496   86482   86483   86484   86485   86486   86487
   86488   86489   86496   86483   86484   86485   86486   86487   86484   86485
   86486   86487   86485   86486   86487   86488   86489   86490   86493   86486
   86487   86488   86489   86487   86488   86489   86488   86489   86490   86491
   86492   86493   86494   86495   86489   86490   86493   86490   86491   86492
   86493   86494   86495   86491   86492   86493   86494   86495   86492   86493
   86493   86494   86495   86495       0   86497   86498   86499   86500   86501
   86502   86515   86498   86499   86500   86499   86500   86501   86502   86503
   86504   86505   86515   86516   86517   86500   86501   86502   86515   86501
   86502   86503   86504   86505   86506   86507   86511   86515   86516   86517
   86518   86519   86502   86503   86504   86505   86515   86516   86517   86503
   86504   86505   86506   86507   86508   86509   86510   86511   86512   86513
   86514   86515   86516   86517   86504   86505   86506   86507   86511   86515
   86505   86506   86507   86511   86515   86506   86507   86508   86509   86510
   86511   86512   86513   86514   86515   86507   86508   86509   86510   86511
   86512   86513   86514   86508   86509   86510   86511   86512   86513   86514
   86509   86510   86511   86510   86511   86511   86512   86513   86514   86513
   86514   86514       0   86516   86517   86518   86519   86520   86521   86525
   86517   86518   86519   86518   86519   86520   86521   86522   86523   86524
   86525   86526   86527   86519   86520   86521   86525   86520   86521   86522
   86523   86524   86525   86526   86527   86528   86529   86521   86522   86523
   86524   86525   86526   86527   86522   86523   86524   86525   86526   86527
   86523   86524   86525   86524   86525   86525   86526   86527   86528   86529
   86530   86531   86547   86527   86528   86529   86528   86529   86530   86531
   86532   86533   86534   86547   86548   86549   86529   86530   86531   86547
   86530   86531   86532   86533   86534   86535   86536   86537   86547   86548
   86549   86550   86551   86531   86532   86533   86534   86547   86548   86549
   86532   86533   86534   86535   86536   86537   86538   86539   86540   86547
   86548   86549   86533   86534   86535   86536   86537   86547   86534   86535
   86536   86537   86547   86535   86536   86537   86538   86539   86540   86541
   86542   86543   86547   86536   86537   86538   86539   86540   86537   86538
   86539   86540   86538   86539   86540   86541   86542   86543   86544   86545
   86546   86539   86540   86541   86542   86543   86540   86541   86542   86543
   86541   86542   86543   86544   86545   86546   86542   86543   86544   86545
   86546   86543   86544   86545   86546   86544   86545   86546   86545   86546
   86546       0   86548   86549   86550   86551   86552   86553   86566   86549
   86550   86551   86550   86551   86552   86553   86554   86555   86556   86566
   86567   86568   86551   86552   86553   86566   86552   86553   86554   86555
   86556   86557   86558   86562   86566   86567   86568   86569   86570   86553
   86554   86555   86556   86566   86567   86568   86554   86555   86556   86557
   86558   86559   86560   86561   86562   86563   86564   86565   86566   86567
   86568   86555   86556   86557   86558   86562   86566   86556   86557   86558
   86562   86566   86557   86558   86559   86560   86561   86562   86563   86564
   86565   86566   86558   86559   86560   86561   86562   86563   86564   86565
   86559   86560   86561   86562   86563   86564   86565   86560   86561   86562
   86561   86562   86562   86563   86564   86565   86564   86565   86565       0
   86567   86568   86569   86570   86571   86572   86577   86568   86569   86570
   86569   86570   86571   86572   86573   86574   86575   86577   86578   86579
   86570   86571   86572   86577   86571   86572   86573   86574   86575   86576
   86577   86578   86579   86580   86581   86572   86573   86574   86575   86577
   86578   86579   86573   86574   86575   86576   86577   86578   86579   86574
   86575   86576   86577   86575   86576   86577   86576   86577       0   86578
   86579   86580   86581   86582   86583   86589   86579   86580   86581   86580
   86581   86582   86583   86584   86585   86586   86589   86590   86591   86581
   86582   86583   86589   86582   86583   86584   86585   86586   86587   86588
   86589   86590   86591   86592   86593   86583   86584   86585   86586   86589
   86590   86591   86584   86585   86586   86587   86588   86589   86590   86591
   86585   86586   86587   86588   86589   86586   86587   86588   86589   86587
   86588   86589   86588       0   86590   86591   86592   86593   86594   86595
   86596   86591   86592   86593   86592   86593   86594   86595   86596   86597
   86598   86593   86594   86595   86596   86594   86595   86596   86597   86598
   86599   86600   86595   86596   86597   86598   86596   86597   86598   86597
   86598   86599   86600   86601   86602   86612   86598   86599   86600   86599
   86600   86601   86602   86603   86604   86608   86612   86613   86614   86600
   86601   86602   86612   86601   86602   86603   86604   86605   86606   86607
   86608   86609   86610   86611   86612   86613   86614   86615   86616   86602
   86603   86604   86608   86612   86613   86614   86603   86604   86605   86606
   86607   86608   86609   86610   86611   86612   86613   86614   86604   86605
   86606   86607   86608   86609   86610   86611   86612   86605   86606   86607
   86608   86609   86610   86611   86612   86606   86607   86608   86607   86608
   86608   86609   86610   86611   86612   86610   86611   86611       0   86613
   86614   86615   86616   86617   86618   86622   86614   86615   86616   86615
   86616   86617   86618   86619   86620   86621   86622   86623   86624   86616
   86617   86618   86622   86617   86618   86619   86620   86621   86622   86623
   86624   86625   86626   86618   86619   86620   86621   86622   86623   86624
   86619   86620   86621   86622   86623   86624   86620   86621   86622   86621
   86622   86622   86623   86624   86625   86626   86627   86628   86638   86624
   86625   86626   86625   86626   86627   86628   86629   86630   86634   86638
   86639   86640   86626   86627   86628   86638   86627   86628   86629   86630
   86631   86632   86633   86634   86635   86636   86637   86638   86639   86640
   86641   86642   86628   86629   86630   86634   86638   86639   86640   86629
   86630   86631   86632   86633   86634   86635   86636   86637   86638   86639
   86640   86630   86631   86632   86633   86634   86635   86636   86637   86638
   86631   86632   86633   86634   86635   86636   86637   86638   86632   86633
   86634   86633   86634   86634   86635   86636   86637   86638   86636   86637
   86637       0   86639   86640   86641   86642   86643   86644   86657   86640
   86641   86642   86641   86642   86643   86644   86645   86646   86647   86657
   86658   86659   86642   86643   86644   86657   86643   86644   86645   86646
   86647   86648   86649   86653   86657   86658   86659   86660   86661   86644
   86645   86646   86647   86657   86658   86659   86645   86646   86647   86648
   86649   86650   86651   86652   86653   86654   86655   86656   86657   86658
   86659   86646   86647   86648   86649   86653   86657   86647   86648   86649
   86653   86657   86648   86649   86650   86651   86652   86653   86654   86655
   86656   86657   86649   86650   86651   86652   86653   86654   86655   86656
   86650   86651   86652   86653   86654   86655   86656   86651   86652   86653
   86652   86653   86653   86654   86655   86656   86655   86656   86656       0
   86658   86659   86660   86661   86662   86663   86679   86659   86660   86661
   86660   86661   86662   86663   86664   86665   86666   86679   86680   86681
   86661   86662   86663   86679   86662   86663   86664   86665   86666   86667
   86668   86669   86679   86680   86681   86682   86683   86663   86664   86665
   86666   86679   86680   86681   86664   86665   86666   86667   86668   86669
   86670   86671   86672   86679   86680   86681   86665   86666   86667   86668
   86669   86679   86666   86667   86668   86669   86679   86667   86668   86669
   86670   86671   86672   86673   86674   86675   86679   86668   86669   86670
   86671   86672   86669   86670   86671   86672   86670   86671   86672   86673
   86674   86675   86676   86677   86678   86671   86672   86673   86674   86675
   86672   86673   86674   86675   86673   86674   86675   86676   86677   86678
   86674   86675   86676   86677   86678   86675   86676   86677   86678   86676
   86677   86678   86677   86678   86678       0   86680   86681   86682   86683
   86684   86685   86695   86681   86682   86683   86682   86683   86684   86685
   86686   86687   86691   86695   86696   86697   86683   86684   86685   86695
   86684   86685   86686   86687   86688   86689   86690   86691   86692   86693
   86694   86695   86696   86697   86698   86699   86685   86686   86687   86691
   86695   86696   86697   86686   86687   86688   86689   86690   86691   86692
   86693   86694   86695   86696   86697   86687   86688   86689   86690   86691
   86692   86693   86694   86695   86688   86689   86690   86691   86692   86693
   86694   86695   86689   86690   86691   86690   86691   86691   86692   86693
   86694   86695   86693   86694   86694       0   86696   86697   86698   86699
   86700   86701   86702   86697   86698   86699   86698   86699   86700   86701
   86702   86703   86704   86699   86700   86701   86702   86700   86701   86702
   86703   86704   86705   86706   86701   86702   86703   86704   86702   86703
   86704   86703   86704   86705   86706   86707   86708   86709   86704   86705
   86706   86705   86706   86707   86708   86709   86710   86711   86706   86707
   86708   86709   86707   86708   86709   86710   86711   86712   86713   86708
   86709   86710   86711   86709   86710   86711   86710   86711   86712   86713
   86714   86715   86723   86711   86712   86713   86712   86713   86714   86715
   86716   86717   86721   86723   86724   86725   86713   86714   86715   86723
   86714   86715   86716   86717   86718   86719   86720   86721   86722   86723
   86724   86725   86726   86727   86715   86716   86717   86721   86723   86724
   86725   86716   86717   86718   86719   86720   86721   86722   86723   86724
   86725   86717   86718   86719   86720   86721   86722   86723   86718   86719
   86720   86721   86722   86723   86719   86720   86721   86720   86721   86721
   86722   86723       0   86724   86725   86726   86727   86728   86729   86734
   86725   86726   86727   86726   86727   86728   86729   86730   86731   86732
   86734   86735   86736   86727   86728   86729   86734   86728   86729   86730
   86731   86732   86733   86734   86735   86736   86737   86738   86729   86730
   86731   86732   86734   86735   86736   86730   86731   86732   86733   86734
   86735   86736   86731   86732   86733   86734   86732   86733   86734   86733
   86734       0   86735   86736   86737   86738   86739   86740   86746   86736
   86737   86738   86737   86738   86739   86740   86741   86742   86743   86746
   86747   86748   86738   86739   86740   86746   86739   86740   86741   86742
   86743   86744   86745   86746   86747   86748   86749   86750   86740   86741
   86742   86743   86746   86747   86748   86741   86742   86743   86744   86745
   86746   86747   86748   86742   86743   86744   86745   86746   86743   86744
   86745   86746   86744   86745   86746   86745       0   86747   86748   86749
   86750   86751   86752   86762   86748   86749   86750   86749   86750   86751
   86752   86753   86754   86758   86762   86763   86764   86750   86751   86752
   86762   86751   86752   86753   86754   86755   86756   86757   86758   86759
   86760   86761   86762   86763   86764   86765   86766   86752   86753   86754
   86758   86762   86763   86764   86753   86754   86755   86756   86757   86758
   86759   86760   86761   86762   86763   86764   86754   86755   86756   86757
   86758   86759   86760   86761   86762   86755   86756   86757   86758   86759
   86760   86761   86762   86756   86757   86758   86757   86758   86758   86759
   86760   86761   86762   86760   86761   86761       0   86763   86764   86765
   86766   86767   86768   86777   86764   86765   86766   86765   86766   86767
   86768   86769   86770   86771   86777   86778   86779   86766   86767   86768
   86777   86767   86768   86769   86770   86771   86772   86773   86774   86777
   86778   86779   86780   86781   86768   86769   86770   86771   86777   86778
   86779   86769   86770   86771   86772   86773   86774   86775   86776   86777
   86778   86779   86770   86771   86772   86773   86774   86777   86771   86772
   86773   86774   86777   86772   86773   86774   86775   86776   86777   86773
   86774   86775   86776   86774   86775   86776   86775   86776   86776       0
   86778   86779   86780   86781   86782   86783   86793   86779   86780   86781
   86780   86781   86782   86783   86784   86785   86789   86793   86794   86795
   86781   86782   86783   86793   86782   86783   86784   86785   86786   86787
   86788   86789   86790   86791   86792   86793   86794   86795   86796   86797
   86783   86784   86785   86789   86793   86794   86795   86784   86785   86786
   86787   86788   86789   86790   86791   86792   86793   86794   86795   86785
   86786   86787   86788   86789   86790   86791   86792   86793   86786   86787
   86788   86789   86790   86791   86792   86793   86787   86788   86789   86788
   86789   86789   86790   86791   86792   86793   86791   86792   86792       0
   86794   86795   86796   86797   86798   86799   86807   86795   86796   86797
   86796   86797   86798   86799   86800   86801   86802   86807   86808   86809
   86797   86798   86799   86807   86798   86799   86800   86801   86802   86803
   86804   86807   86808   86809   86810   86811   86799   86800   86801   86802
   86807   86808   86809   86800   86801   86802   86803   86804   86805   86806
   86807   86808   86809   86801   86802   86803   86804   86807   86802   86803
   86804   86807   86803   86804   86805   86806   86807   86804   86805   86806
   86805   86806   86806       0   86808   86809   86810   86811   86812   86813
   86822   86809   86810   86811   86810   86811   86812   86813   86814   86815
   86816   86822   86823   86824   86811   86812   86813   86822   86812   86813
   86814   86815   86816   86817   86818   86819   86822   86823   86824   86825
   86826   86813   86814   86815   86816   86822   86823   86824   86814   86815
   86816   86817   86818   86819   86820   86821   86822   86823   86824   86815
   86816   86817   86818   86819   86822   86816   86817   86818   86819   86822
   86817   86818   86819   86820   86821   86822   86818   86819   86820   86821
   86819   86820   86821   86820   86821   86821       0   86823   86824   86825
   86826   86827   86828   86844   86824   86825   86826   86825   86826   86827
   86828   86829   86830   86831   86844   86845   86846   86826   86827   86828
   86844   86827   86828   86829   86830   86831   86832   86833   86834   86844
   86845   86846   86847   86848   86828   86829   86830   86831   86844   86845
   86846   86829   86830   86831   86832   86833   86834   86835   86836   86837
   86844   86845   86846   86830   86831   86832   86833   86834   86844   86831
   86832   86833   86834   86844   86832   86833   86834   86835   86836   86837
   86838   86839   86840   86844   86833   86834   86835   86836   86837   86834
   86835   86836   86837   86835   86836   86837   86838   86839   86840   86841
   86842   86843   86836   86837   86838   86839   86840   86837   86838   86839
   86840   86838   86839   86840   86841   86842   86843   86839   86840   86841
   86842   86843   86840   86841   86842   86843   86841   86842   86843   86842
   86843   86843       0   86845   86846   86847   86848   86849   86850   86866
   86846   86847   86848   86847   86848   86849   86850   86851   86852   86853
   86866   86867   86868   86848   86849   86850   86866   86849   86850   86851
   86852   86853   86854   86855   86856   86866   86867   86868   86869   86870
   86850   86851   86852   86853   86866   86867   86868   86851   86852   86853
   86854   86855   86856   86857   86858   86859   86866   86867   86868   86852
   86853   86854   86855   86856   86866   86853   86854   86855   86856   86866
   86854   86855   86856   86857   86858   86859   86860   86861   86862   86866
   86855   86856   86857   86858   86859   86856   86857   86858   86859   86857
   86858   86859   86860   86861   86862   86863   86864   86865   86858   86859
   86860   86861   86862   86859   86860   86861   86862   86860   86861   86862
   86863   86864   86865   86861   86862   86863   86864   86865   86862   86863
   86864   86865   86863   86864   86865   86864   86865   86865       0   86867
   86868   86869   86870   86871   86872   86878   86868   86869   86870   86869
   86870   86871   86872   86873   86874   86875   86878   86879   86880   86870
   86871   86872   86878   86871   86872   86873   86874   86875   86876   86877
   86878   86879   86880   86881   86882   86872   86873   86874   86875   86878
   86879   86880   86873   86874   86875   86876   86877   86878   86879   86880
   86874   86875   86876   86877   86878   86875   86876   86877   86878   86876
   86877   86878   86877       0   86879   86880   86881   86882   86883   86884
   86902   86880   86881   86882   86881   86882   86883   86884   86885   86886
   86887   86902   86903   86904   86882   86883   86884   86902   86883   86884
   86885   86886   86887   86888   86889   86890   86902   86903   86904   86905
   86906   86884   86885   86886   86887   86902   86903   86904   86885   86886
   86887   86888   86889   86890   86891   86892   86893   86902   86903   86904
   86886   86887   86888   86889   86890   86902   86887   86888   86889   86890
   86902   86888   86889   86890   86891   86892   86893   86894   86895   86902
   86889   86890   86891   86892   86893   86890   86891   86892   86893   86891
   86892   86893   86894   86895   86896   86899   86892   86893   86894   86895
   86893   86894   86895   86894   86895   86896   86897   86898   86899   86900
   86901   86895   86896   86899   86896   86897   86898   86899   86900   86901
   86897   86898   86899   86900   86901   86898   86899   86899   86900   86901
   86901       0   86903   86904   86905   86906   86907   86908   86918   86904
   86905   86906   86905   86906   86907   86908   86909   86910   86914   86918
   86919   86920   86906   86907   86908   86918   86907   86908   86909   86910
   86911   86912   86913   86914   86915   86916   86917   86918   86919   86920
   86921   86922   86908   86909   86910   86914   86918   86919   86920   86909
   86910   86911   86912   86913   86914   86915   86916   86917   86918   86919
   86920   86910   86911   86912   86913   86914   86915   86916   86917   86918
   86911   86912   86913   86914   86915   86916   86917   86918   86912   86913
   86914   86913   86914   86914   86915   86916   86917   86918   86916   86917
   86917       0   86919   86920   86921   86922   86923   86924   86932   86920
   86921   86922   86921   86922   86923   86924   86925   86926   86930   86932
   86933   86934   86922   86923   86924   86932   86923   86924   86925   86926
   86927   86928   86929   86930   86931   86932   86933   86934   86935   86936
   86924   86925   86926   86930   86932   86933   86934   86925   86926   86927
   86928   86929   86930   86931   86932   86933   86934   86926   86927   86928
   86929   86930   86931   86932   86927   86928   86929   86930   86931   86932
   86928   86929   86930   86929   86930   86930   86931   86932       0   86933
   86934   86935   86936   86937   86938   86944   86934   86935   86936   86935
   86936   86937   86938   86939   86940   86941   86944   86945   86946   86936
   86937   86938   86944   86937   86938   86939   86940   86941   86942   86943
   86944   86945   86946   86947   86948   86938   86939   86940   86941   86944
   86945   86946   86939   86940   86941   86942   86943   86944   86945   86946
   86940   86941   86942   86943   86944   86941   86942   86943   86944   86942
   86943   86944   86943       0   86945   86946   86947   86948   86949   86950
   86954   86946   86947   86948   86947   86948   86949   86950   86951   86952
   86953   86954   86955   86956   86948   86949   86950   86954   86949   86950
   86951   86952   86953   86954   86955   86956   86957   86958   86950   86951
   86952   86953   86954   86955   86956   86951   86952   86953   86954   86955
   86956   86952   86953   86954   86953   86954   86954   86955   86956   86957
   86958   86959   86960   86973   86956   86957   86958   86957   86958   86959
   86960   86961   86962   86963   86973   86974   86975   86958   86959   86960
   86973   86959   86960   86961   86962   86963   86964   86965   86969   86973
   86974   86975   86976   86977   86960   86961   86962   86963   86973   86974
   86975   86961   86962   86963   86964   86965   86966   86967   86968   86969
   86970   86971   86972   86973   86974   86975   86962   86963   86964   86965
   86969   86973   86963   86964   86965   86969   86973   86964   86965   86966
   86967   86968   86969   86970   86971   86972   86973   86965   86966   86967
   86968   86969   86970   86971   86972   86966   86967   86968   86969   86970
   86971   86972   86967   86968   86969   86968   86969   86969   86970   86971
   86972   86971   86972   86972       0   86974   86975   86976   86977   86978
   86979   86987   86975   86976   86977   86976   86977   86978   86979   86980
   86981   86982   86987   86988   86989   86977   86978   86979   86987   86978
   86979   86980   86981   86982   86983   86984   86987   86988   86989   86990
   86991   86979   86980   86981   86982   86987   86988   86989   86980   86981
   86982   86983   86984   86985   86986   86987   86988   86989   86981   86982
   86983   86984   86987   86982   86983   86984   86987   86983   86984   86985
   86986   86987   86984   86985   86986   86985   86986   86986       0   86988
   86989   86990   86991   86992   86993   86997   86989   86990   86991   86990
   86991   86992   86993   86994   86995   86996   86997   86998   86999   86991
   86992   86993   86997   86992   86993   86994   86995   86996   86997   86998
   86999   87000   87001   86993   86994   86995   86996   86997   86998   86999
   86994   86995   86996   86997   86998   86999   86995   86996   86997   86996
   86997   86997   86998   86999   87000   87001   87002   87003   87011   86999
   87000   87001   87000   87001   87002   87003   87004   87005   87009   87011
   87012   87013   87001   87002   87003   87011   87002   87003   87004   87005
   87006   87007   87008   87009   87010   87011   87012   87013   87014   87015
   87003   87004   87005   87009   87011   87012   87013   87004   87005   87006
   87007   87008   87009   87010   87011   87012   87013   87005   87006   87007
   87008   87009   87010   87011   87006   87007   87008   87009   87010   87011
   87007   87008   87009   87008   87009   87009   87010   87011       0   87012
   87013   87014   87015   87016   87017   87035   87013   87014   87015   87014
   87015   87016   87017   87018   87019   87020   87035   87036   87037   87015
   87016   87017   87035   87016   87017   87018   87019   87020   87021   87022
   87023   87035   87036   87037   87038   87039   87017   87018   87019   87020
   87035   87036   87037   87018   87019   87020   87021   87022   87023   87024
   87025   87026   87035   87036   87037   87019   87020   87021   87022   87023
   87035   87020   87021   87022   87023   87035   87021   87022   87023   87024
   87025   87026   87027   87028   87035   87022   87023   87024   87025   87026
   87023   87024   87025   87026   87024   87025   87026   87027   87028   87029
   87032   87025   87026   87027   87028   87026   87027   87028   87027   87028
   87029   87030   87031   87032   87033   87034   87028   87029   87032   87029
   87030   87031   87032   87033   87034   87030   87031   87032   87033   87034
   87031   87032   87032   87033   87034   87034       0   87036   87037   87038
   87039   87040   87041   87045   87037   87038   87039   87038   87039   87040
   87041   87042   87043   87044   87045   87046   87047   87039   87040   87041
   87045   87040   87041   87042   87043   87044   87045   87046   87047   87048
   87049   87041   87042   87043   87044   87045   87046   87047   87042   87043
   87044   87045   87046   87047   87043   87044   87045   87044   87045   87045
   87046   87047   87048   87049   87050   87051   87055   87047   87048   87049
   87048   87049   87050   87051   87052   87053   87054   87055   87056   87057
   87049   87050   87051   87055   87050   87051   87052   87053   87054   87055
   87056   87057   87058   87059   87051   87052   87053   87054   87055   87056
   87057   87052   87053   87054   87055   87056   87057   87053   87054   87055
   87054   87055   87055   87056   87057   87058   87059   87060   87061   87071
   87057   87058   87059   87058   87059   87060   87061   87062   87063   87067
   87071   87072   87073   87059   87060   87061   87071   87060   87061   87062
   87063   87064   87065   87066   87067   87068   87069   87070   87071   87072
   87073   87074   87075   87061   87062   87063   87067   87071   87072   87073
   87062   87063   87064   87065   87066   87067   87068   87069   87070   87071
   87072   87073   87063   87064   87065   87066   87067   87068   87069   87070
   87071   87064   87065   87066   87067   87068   87069   87070   87071   87065
   87066   87067   87066   87067   87067   87068   87069   87070   87071   87069
   87070   87070       0   87072   87073   87074   87075   87076   87077   87086
   87073   87074   87075   87074   87075   87076   87077   87078   87079   87080
   87086   87087   87088   87075   87076   87077   87086   87076   87077   87078
   87079   87080   87081   87082   87083   87086   87087   87088   87089   87090
   87077   87078   87079   87080   87086   87087   87088   87078   87079   87080
   87081   87082   87083   87084   87085   87086   87087   87088   87079   87080
   87081   87082   87083   87086   87080   87081   87082   87083   87086   87081
   87082   87083   87084   87085   87086   87082   87083   87084   87085   87083
   87084   87085   87084   87085   87085       0   87087   87088   87089   87090
   87091   87092   87101   87088   87089   87090   87089   87090   87091   87092
   87093   87094   87095   87101   87102   87103   87090   87091   87092   87101
   87091   87092   87093   87094   87095   87096   87097   87098   87101   87102
   87103   87104   87105   87092   87093   87094   87095   87101   87102   87103
   87093   87094   87095   87096   87097   87098   87099   87100   87101   87102
   87103   87094   87095   87096   87097   87098   87101   87095   87096   87097
   87098   87101   87096   87097   87098   87099   87100   87101   87097   87098
   87099   87100   87098   87099   87100   87099   87100   87100       0   87102
   87103   87104   87105   87106   87107   87108   87103   87104   87105   87104
   87105   87106   87107   87108   87109   87110   87105   87106   87107   87108
   87106   87107   87108   87109   87110   87111   87112   87107   87108   87109
   87110   87108   87109   87110   87109   87110   87111   87112   87113   87114
   87127   87110   87111   87112   87111   87112   87113   87114   87115   87116
   87120   87127   87128   87129   87112   87113   87114   87127   87113   87114
   87115   87116   87117   87118   87119   87120   87121   87122   87123   87127
   87128   87129   87130   87131   87114   87115   87116   87120   87127   87128
   87129   87115   87116   87117   87118   87119   87120   87121   87122   87123
   87124   87125   87126   87127   87128   87129   87116   87117   87118   87119
   87120   87121   87122   87123   87127   87117   87118   87119   87120   87121
   87122   87123   87127   87118   87119   87120   87119   87120   87120   87121
   87122   87123   87124   87125   87126   87127   87122   87123   87124   87125
   87126   87123   87124   87125   87126   87124   87125   87126   87125   87126
   87126       0   87128   87129   87130   87131   87132   87133   87143   87129
   87130   87131   87130   87131   87132   87133   87134   87135   87139   87143
   87144   87145   87131   87132   87133   87143   87132   87133   87134   87135
   87136   87137   87138   87139   87140   87141   87142   87143   87144   87145
   87146   87147   87133   87134   87135   87139   87143   87144   87145   87134
   87135   87136   87137   87138   87139   87140   87141   87142   87143   87144
   87145   87135   87136   87137   87138   87139   87140   87141   87142   87143
   87136   87137   87138   87139   87140   87141   87142   87143   87137   87138
   87139   87138   87139   87139   87140   87141   87142   87143   87141   87142
   87142       0   87144   87145   87146   87147   87148   87149   87162   87145
   87146   87147   87146   87147   87148   87149   87150   87151   87152   87162
   87163   87164   87147   87148   87149   87162   87148   87149   87150   87151
   87152   87153   87154   87158   87162   87163   87164   87165   87166   87149
   87150   87151   87152   87162   87163   87164   87150   87151   87152   87153
   87154   87155   87156   87157   87158   87159   87160   87161   87162   87163
   87164   87151   87152   87153   87154   87158   87162   87152   87153   87154
   87158   87162   87153   87154   87155   87156   87157   87158   87159   87160
   87161   87162   87154   87155   87156   87157   87158   87159   87160   87161
   87155   87156   87157   87158   87159   87160   87161   87156   87157   87158
   87157   87158   87158   87159   87160   87161   87160   87161   87161       0
   87163   87164   87165   87166   87167   87168   87169   87164   87165   87166
   87165   87166   87167   87168   87169   87170   87171   87166   87167   87168
   87169   87167   87168   87169   87170   87171   87172   87173   87168   87169
   87170   87171   87169   87170   87171   87170   87171   87172   87173   87174
   87175   87176   87171   87172   87173   87172   87173   87174   87175   87176
   87177   87178   87173   87174   87175   87176   87174   87175   87176   87177
   87178   87179   87180   87175   87176   87177   87178   87176   87177   87178
   87177   87178   87179   87180   87181   87182   87183   87178   87179   87180
   87179   87180   87181   87182   87183   87184   87185   87180   87181   87182
   87183   87181   87182   87183   87184   87185   87186   87187   87182   87183
   87184   87185   87183   87184   87185   87184   87185   87186   87187   87188
   87189   87194   87185   87186   87187   87186   87187   87188   87189   87190
   87191   87192   87194   87195   87196   87187   87188   87189   87194   87188
   87189   87190   87191   87192   87193   87194   87195   87196   87197   87198
   87189   87190   87191   87192   87194   87195   87196   87190   87191   87192
   87193   87194   87195   87196   87191   87192   87193   87194   87192   87193
   87194   87193   87194       0   87195   87196   87197   87198   87199   87200
   87204   87196   87197   87198   87197   87198   87199   87200   87201   87202
   87203   87204   87205   87206   87198   87199   87200   87204   87199   87200
   87201   87202   87203   87204   87205   87206   87207   87208   87200   87201
   87202   87203   87204   87205   87206   87201   87202   87203   87204   87205
   87206   87202   87203   87204   87203   87204   87204   87205   87206   87207
   87208   87209   87210   87223   87206   87207   87208   87207   87208   87209
   87210   87211   87212   87213   87223   87224   87225   87208   87209   87210
   87223   87209   87210   87211   87212   87213   87214   87215   87219   87223
   87224   87225   87226   87227   87210   87211   87212   87213   87223   87224
   87225   87211   87212   87213   87214   87215   87216   87217   87218   87219
   87220   87221   87222   87223   87224   87225   87212   87213   87214   87215
   87219   87223   87213   87214   87215   87219   87223   87214   87215   87216
   87217   87218   87219   87220   87221   87222   87223   87215   87216   87217
   87218   87219   87220   87221   87222   87216   87217   87218   87219   87220
   87221   87222   87217   87218   87219   87218   87219   87219   87220   87221
   87222   87221   87222   87222       0   87224   87225   87226   87227   87228
   87229   87242   87225   87226   87227   87226   87227   87228   87229   87230
   87231   87232   87242   87243   87244   87227   87228   87229   87242   87228
   87229   87230   87231   87232   87233   87234   87238   87242   87243   87244
   87245   87246   87229   87230   87231   87232   87242   87243   87244   87230
   87231   87232   87233   87234   87235   87236   87237   87238   87239   87240
   87241   87242   87243   87244   87231   87232   87233   87234   87238   87242
   87232   87233   87234   87238   87242   87233   87234   87235   87236   87237
   87238   87239   87240   87241   87242   87234   87235   87236   87237   87238
   87239   87240   87241   87235   87236   87237   87238   87239   87240   87241
   87236   87237   87238   87237   87238   87238   87239   87240   87241   87240
   87241   87241       0   87243   87244   87245   87246   87247   87248   87266
   87244   87245   87246   87245   87246   87247   87248   87249   87250   87251
   87266   87267   87268   87246   87247   87248   87266   87247   87248   87249
   87250   87251   87252   87253   87254   87266   87267   87268   87269   87270
   87248   87249   87250   87251   87266   87267   87268   87249   87250   87251
   87252   87253   87254   87255   87256   87257   87266   87267   87268   87250
   87251   87252   87253   87254   87266   87251   87252   87253   87254   87266
   87252   87253   87254   87255   87256   87257   87258   87259   87266   87253
   87254   87255   87256   87257   87254   87255   87256   87257   87255   87256
   87257   87258   87259   87260   87263   87256   87257   87258   87259   87257
   87258   87259   87258   87259   87260   87261   87262   87263   87264   87265
   87259   87260   87263   87260   87261   87262   87263   87264   87265   87261
   87262   87263   87264   87265   87262   87263   87263   87264   87265   87265
       0   87267   87268   87269   87270   87271   87272   87277   87268   87269
   87270   87269   87270   87271   87272   87273   87274   87275   87277   87278
   87279   87270   87271   87272   87277   87271   87272   87273   87274   87275
   87276   87277   87278   87279   87280   87281   87272   87273   87274   87275
   87277   87278   87279   87273   87274   87275   87276   87277   87278   87279
   87274   87275   87276   87277   87275   87276   87277   87276   87277       0
   87278   87279   87280   87281   87282   87283   87296   87279   87280   87281
   87280   87281   87282   87283   87284   87285   87289   87296   87297   87298
   87281   87282   87283   87296   87282   87283   87284   87285   87286   87287
   87288   87289   87290   87291   87292   87296   87297   87298   87299   87308
   87283   87284   87285   87289   87296   87297   87298   87284   87285   87286
   87287   87288   87289   87290   87291   87292   87293   87294   87295   87296
   87297   87298   87285   87286   87287   87288   87289   87290   87291   87292
   87296   87286   87287   87288   87289   87290   87291   87292   87296   87287
   87288   87289   87288   87289   87289   87290   87291   87292   87293   87294
   87295   87296   87291   87292   87293   87294   87295   87292   87293   87294
   87295   87293   87294   87295   87294   87295   87295       0   87297   87298
   87299   87300   87301   87302   87305   87308   87309   87310   87298   87299
   87308   87299   87300   87301   87302   87303   87304   87305   87306   87307
   87308   87309   87310   87311   87312   87300   87301   87302   87303   87304
   87305   87306   87307   87308   87309   87310   87301   87302   87303   87304
   87305   87308   87302   87303   87304   87305   87308   87303   87304   87305
   87306   87307   87308   87309   87310   87304   87305   87306   87307   87308
   87305   87306   87307   87308   87306   87307   87308   87309   87310   87311
   87312   87307   87308   87309   87310   87308   87309   87310   87309   87310
   87311   87312   87313   87314   87310   87311   87312   87311   87312   87313
   87314   87315   87316   87320   87312   87313   87314   87313   87314   87315
   87316   87317   87318   87319   87320   87321   87322   87314   87315   87316
   87320   87315   87316   87317   87318   87319   87320   87321   87322   87323
   87324   87316   87317   87318   87319   87320   87321   87322   87317   87318
   87319   87320   87321   87322   87318   87319   87320   87319   87320   87320
   87321   87322   87323   87324   87325   87326   87339   87322   87323   87324
   87323   87324   87325   87326   87327   87328   87329   87339   87340   87341
   87324   87325   87326   87339   87325   87326   87327   87328   87329   87330
   87331   87335   87339   87340   87341   87342   87343   87326   87327   87328
   87329   87339   87340   87341   87327   87328   87329   87330   87331   87332
   87333   87334   87335   87336   87337   87338   87339   87340   87341   87328
   87329   87330   87331   87335   87339   87329   87330   87331   87335   87339
   87330   87331   87332   87333   87334   87335   87336   87337   87338   87339
   87331   87332   87333   87334   87335   87336   87337   87338   87332   87333
   87334   87335   87336   87337   87338   87333   87334   87335   87334   87335
   87335   87336   87337   87338   87337   87338   87338       0   87340   87341
   87342   87343   87344   87345   87351   87341   87342   87343   87342   87343
   87344   87345   87346   87347   87348   87351   87352   87353   87343   87344
   87345   87351   87344   87345   87346   87347   87348   87349   87350   87351
   87352   87353   87354   87355   87345   87346   87347   87348   87351   87352
   87353   87346   87347   87348   87349   87350   87351   87352   87353   87347
   87348   87349   87350   87351   87348   87349   87350   87351   87349   87350
   87351   87350       0   87352   87353   87354   87355   87356   87357   87362
   87353   87354   87355   87354   87355   87356   87357   87358   87359   87360
   87362   87363   87364   87355   87356   87357   87362   87356   87357   87358
   87359   87360   87361   87362   87363   87364   87365   87366   87357   87358
   87359   87360   87362   87363   87364   87358   87359   87360   87361   87362
   87363   87364   87359   87360   87361   87362   87360   87361   87362   87361
   87362       0   87363   87364   87365   87366   87367   87368   87381   87364
   87365   87366   87365   87366   87367   87368   87369   87370   87371   87381
   87382   87383   87366   87367   87368   87381   87367   87368   87369   87370
   87371   87372   87373   87377   87381   87382   87383   87384   87385   87368
   87369   87370   87371   87381   87382   87383   87369   87370   87371   87372
   87373   87374   87375   87376   87377   87378   87379   87380   87381   87382
   87383   87370   87371   87372   87373   87377   87381   87371   87372   87373
   87377   87381   87372   87373   87374   87375   87376   87377   87378   87379
   87380   87381   87373   87374   87375   87376   87377   87378   87379   87380
   87374   87375   87376   87377   87378   87379   87380   87375   87376   87377
   87376   87377   87377   87378   87379   87380   87379   87380   87380       0
   87382   87383   87384   87385   87386   87387   87395   87383   87384   87385
   87384   87385   87386   87387   87388   87389   87393   87395   87396   87397
   87385   87386   87387   87395   87386   87387   87388   87389   87390   87391
   87392   87393   87394   87395   87396   87397   87398   87407   87387   87388
   87389   87393   87395   87396   87397   87388   87389   87390   87391   87392
   87393   87394   87395   87396   87397   87389   87390   87391   87392   87393
   87394   87395   87390   87391   87392   87393   87394   87395   87391   87392
   87393   87392   87393   87393   87394   87395       0   87396   87397   87398
   87399   87400   87401   87404   87407   87408   87409   87397   87398   87407
   87398   87399   87400   87401   87402   87403   87404   87405   87406   87407
   87408   87409   87410   87411   87399   87400   87401   87402   87403   87404
   87405   87406   87407   87408   87409   87400   87401   87402   87403   87404
   87407   87401   87402   87403   87404   87407   87402   87403   87404   87405
   87406   87407   87408   87409   87403   87404   87405   87406   87407   87404
   87405   87406   87407   87405   87406   87407   87408   87409   87410   87411
   87406   87407   87408   87409   87407   87408   87409   87408   87409   87410
   87411   87412   87413   87409   87410   87411   87410   87411   87412   87413
   87414   87415   87419   87411   87412   87413   87412   87413   87414   87415
   87416   87417   87418   87419   87420   87421   87413   87414   87415   87419
   87414   87415   87416   87417   87418   87419   87420   87421   87422   87423
   87415   87416   87417   87418   87419   87420   87421   87416   87417   87418
   87419   87420   87421   87417   87418   87419   87418   87419   87419   87420
   87421   87422   87423   87424   87425   87433   87421   87422   87423   87422
   87423   87424   87425   87426   87427   87428   87433   87434   87435   87423
   87424   87425   87433   87424   87425   87426   87427   87428   87429   87430
   87433   87434   87435   87436   87437   87425   87426   87427   87428   87433
   87434   87435   87426   87427   87428   87429   87430   87431   87432   87433
   87434   87435   87427   87428   87429   87430   87433   87428   87429   87430
   87433   87429   87430   87431   87432   87433   87430   87431   87432   87431
   87432   87432       0   87434   87435   87436   87437   87438   87439   87448
   87435   87436   87437   87436   87437   87438   87439   87440   87441   87442
   87448   87449   87450   87437   87438   87439   87448   87438   87439   87440
   87441   87442   87443   87444   87445   87448   87449   87450   87451   87452
   87439   87440   87441   87442   87448   87449   87450   87440   87441   87442
   87443   87444   87445   87446   87447   87448   87449   87450   87441   87442
   87443   87444   87445   87448   87442   87443   87444   87445   87448   87443
   87444   87445   87446   87447   87448   87444   87445   87446   87447   87445
   87446   87447   87446   87447   87447       0   87449   87450   87451   87452
   87453   87454   87460   87450   87451   87452   87451   87452   87453   87454
   87455   87456   87457   87460   87461   87462   87452   87453   87454   87460
   87453   87454   87455   87456   87457   87458   87459   87460   87461   87462
   87463   87464   87454   87455   87456   87457   87460   87461   87462   87455
   87456   87457   87458   87459   87460   87461   87462   87456   87457   87458
   87459   87460   87457   87458   87459   87460   87458   87459   87460   87459
       0   87461   87462   87463   87464   87465   87466   87477   87462   87463
   87464   87463   87464   87465   87466   87467   87468   87469   87477   87478
   87479   87464   87465   87466   87477   87465   87466   87467   87468   87469
   87470   87471   87472   87477   87478   87479   87480   87481   87466   87467
   87468   87469   87477   87478   87479   87467   87468   87469   87470   87471
   87472   87473   87474   87477   87478   87479   87468   87469   87470   87471
   87472   87477   87469   87470   87471   87472   87477   87470   87471   87472
   87473   87474   87475   87476   87477   87471   87472   87473   87474   87472
   87473   87474   87473   87474   87475   87476   87474   87475   87476   87475
   87476   87476       0   87478   87479   87480   87481   87482   87483   87499
   87479   87480   87481   87480   87481   87482   87483   87484   87485   87486
   87499   87500   87501   87481   87482   87483   87499   87482   87483   87484
   87485   87486   87487   87488   87489   87499   87500   87501   87502   87503
   87483   87484   87485   87486   87499   87500   87501   87484   87485   87486
   87487   87488   87489   87490   87491   87492   87499   87500   87501   87485
   87486   87487   87488   87489   87499   87486   87487   87488   87489   87499
   87487   87488   87489   87490   87491   87492   87493   87494   87495   87499
   87488   87489   87490   87491   87492   87489   87490   87491   87492   87490
   87491   87492   87493   87494   87495   87496   87497   87498   87491   87492
   87493   87494   87495   87492   87493   87494   87495   87493   87494   87495
   87496   87497   87498   87494   87495   87496   87497   87498   87495   87496
   87497   87498   87496   87497   87498   87497   87498   87498       0   87500
   87501   87502   87503   87504   87505   87518   87501   87502   87503   87502
   87503   87504   87505   87506   87507   87511   87518   87519   87520   87503
   87504   87505   87518   87504   87505   87506   87507   87508   87509   87510
   87511   87512   87513   87514   87518   87519   87520   87521   87522   87505
   87506   87507   87511   87518   87519   87520   87506   87507   87508   87509
   87510   87511   87512   87513   87514   87515   87516   87517   87518   87519
   87520   87507   87508   87509   87510   87511   87512   87513   87514   87518
   87508   87509   87510   87511   87512   87513   87514   87518   87509   87510
   87511   87510   87511   87511   87512   87513   87514   87515   87516   87517
   87518   87513   87514   87515   87516   87517   87514   87515   87516   87517
   87515   87516   87517   87516   87517   87517       0   87519   87520   87521
   87522   87523   87524   87525   87520   87521   87522   87521   87522   87523
   87524   87525   87526   87527   87522   87523   87524   87525   87523   87524
   87525   87526   87527   87528   87529   87524   87525   87526   87527   87525
   87526   87527   87526   87527   87528   87529   87530   87531   87544   87527
   87528   87529   87528   87529   87530   87531   87532   87533   87537   87544
   87545   87546   87529   87530   87531   87544   87530   87531   87532   87533
   87534   87535   87536   87537   87538   87539   87540   87544   87545   87546
   87547   87548   87531   87532   87533   87537   87544   87545   87546   87532
   87533   87534   87535   87536   87537   87538   87539   87540   87541   87542
   87543   87544   87545   87546   87533   87534   87535   87536   87537   87538
   87539   87540   87544   87534   87535   87536   87537   87538   87539   87540
   87544   87535   87536   87537   87536   87537   87537   87538   87539   87540
   87541   87542   87543   87544   87539   87540   87541   87542   87543   87540
   87541   87542   87543   87541   87542   87543   87542   87543   87543       0
   87545   87546   87547   87548   87549   87550   87559   87546   87547   87548
   87547   87548   87549   87550   87551   87552   87553   87559   87560   87561
   87548   87549   87550   87559   87549   87550   87551   87552   87553   87554
   87555   87556   87559   87560   87561   87562   87563   87550   87551   87552
   87553   87559   87560   87561   87551   87552   87553   87554   87555   87556
   87557   87558   87559   87560   87561   87552   87553   87554   87555   87556
   87559   87553   87554   87555   87556   87559   87554   87555   87556   87557
   87558   87559   87555   87556   87557   87558   87556   87557   87558   87557
   87558   87558       0   87560   87561   87562   87563   87564   87565   87578
   87561   87562   87563   87562   87563   87564   87565   87566   87567   87571
   87578   87579   87580   87563   87564   87565   87578   87564   87565   87566
   87567   87568   87569   87570   87571   87572   87573   87574   87578   87579
   87580   87581   87582   87565   87566   87567   87571   87578   87579   87580
   87566   87567   87568   87569   87570   87571   87572   87573   87574   87575
   87576   87577   87578   87579   87580   87567   87568   87569   87570   87571
   87572   87573   87574   87578   87568   87569   87570   87571   87572   87573
   87574   87578   87569   87570   87571   87570   87571   87571   87572   87573
   87574   87575   87576   87577   87578   87573   87574   87575   87576   87577
   87574   87575   87576   87577   87575   87576   87577   87576   87577   87577
       0   87579   87580   87581   87582   87583   87584   87597   87580   87581
   87582   87581   87582   87583   87584   87585   87586   87590   87597   87598
   87599   87582   87583   87584   87597   87583   87584   87585   87586   87587
   87588   87589   87590   87591   87592   87593   87597   87598   87599   87600
   87601   87584   87585   87586   87590   87597   87598   87599   87585   87586
   87587   87588   87589   87590   87591   87592   87593   87594   87595   87596
   87597   87598   87599   87586   87587   87588   87589   87590   87591   87592
   87593   87597   87587   87588   87589   87590   87591   87592   87593   87597
   87588   87589   87590   87589   87590   87590   87591   87592   87593   87594
   87595   87596   87597   87592   87593   87594   87595   87596   87593   87594
   87595   87596   87594   87595   87596   87595   87596   87596       0   87598
   87599   87600   87601   87602   87603   87619   87599   87600   87601   87600
   87601   87602   87603   87604   87605   87606   87619   87620   87621   87601
   87602   87603   87619   87602   87603   87604   87605   87606   87607   87608
   87609   87619   87620   87621   87622   87623   87603   87604   87605   87606
   87619   87620   87621   87604   87605   87606   87607   87608   87609   87610
   87611   87612   87619   87620   87621   87605   87606   87607   87608   87609
   87619   87606   87607   87608   87609   87619   87607   87608   87609   87610
   87611   87612   87613   87614   87615   87619   87608   87609   87610   87611
   87612   87609   87610   87611   87612   87610   87611   87612   87613   87614
   87615   87616   87617   87618   87611   87612   87613   87614   87615   87612
   87613   87614   87615   87613   87614   87615   87616   87617   87618   87614
   87615   87616   87617   87618   87615   87616   87617   87618   87616   87617
   87618   87617   87618   87618       0   87620   87621   87622   87623   87624
   87625   87643   87621   87622   87623   87622   87623   87624   87625   87626
   87627   87628   87643   87644   87645   87623   87624   87625   87643   87624
   87625   87626   87627   87628   87629   87630   87631   87643   87644   87645
   87646   87647   87625   87626   87627   87628   87643   87644   87645   87626
   87627   87628   87629   87630   87631   87632   87633   87634   87643   87644
   87645   87627   87628   87629   87630   87631   87643   87628   87629   87630
   87631   87643   87629   87630   87631   87632   87633   87634   87635   87636
   87643   87630   87631   87632   87633   87634   87631   87632   87633   87634
   87632   87633   87634   87635   87636   87637   87640   87633   87634   87635
   87636   87634   87635   87636   87635   87636   87637   87638   87639   87640
   87641   87642   87636   87637   87640   87637   87638   87639   87640   87641
   87642   87638   87639   87640   87641   87642   87639   87640   87640   87641
   87642   87642       0   87644   87645   87646   87647   87648   87649   87657
   87645   87646   87647   87646   87647   87648   87649   87650   87651   87655
   87657   87658   87659   87647   87648   87649   87657   87648   87649   87650
   87651   87652   87653   87654   87655   87656   87657   87658   87659   87660
   87661   87649   87650   87651   87655   87657   87658   87659   87650   87651
   87652   87653   87654   87655   87656   87657   87658   87659   87651   87652
   87653   87654   87655   87656   87657   87652   87653   87654   87655   87656
   87657   87653   87654   87655   87654   87655   87655   87656   87657       0
   87658   87659   87660   87661   87662   87663   87676   87659   87660   87661
   87660   87661   87662   87663   87664   87665   87666   87676   87677   87678
   87661   87662   87663   87676   87662   87663   87664   87665   87666   87667
   87668   87672   87676   87677   87678   87679   87680   87663   87664   87665
   87666   87676   87677   87678   87664   87665   87666   87667   87668   87669
   87670   87671   87672   87673   87674   87675   87676   87677   87678   87665
   87666   87667   87668   87672   87676   87666   87667   87668   87672   87676
   87667   87668   87669   87670   87671   87672   87673   87674   87675   87676
   87668   87669   87670   87671   87672   87673   87674   87675   87669   87670
   87671   87672   87673   87674   87675   87670   87671   87672   87671   87672
   87672   87673   87674   87675   87674   87675   87675       0   87677   87678
   87679   87680   87681   87682   87698   87678   87679   87680   87679   87680
   87681   87682   87683   87684   87685   87698   87699   87700   87680   87681
   87682   87698   87681   87682   87683   87684   87685   87686   87687   87688
   87698   87699   87700   87701   87702   87682   87683   87684   87685   87698
   87699   87700   87683   87684   87685   87686   87687   87688   87689   87690
   87691   87698   87699   87700   87684   87685   87686   87687   87688   87698
   87685   87686   87687   87688   87698   87686   87687   87688   87689   87690
   87691   87692   87693   87694   87698   87687   87688   87689   87690   87691
   87688   87689   87690   87691   87689   87690   87691   87692   87693   87694
   87695   87696   87697   87690   87691   87692   87693   87694   87691   87692
   87693   87694   87692   87693   87694   87695   87696   87697   87693   87694
   87695   87696   87697   87694   87695   87696   87697   87695   87696   87697
   87696   87697   87697       0   87699   87700   87701   87702   87703   87704
   87717   87700   87701   87702   87701   87702   87703   87704   87705   87706
   87710   87717   87718   87719   87702   87703   87704   87717   87703   87704
   87705   87706   87707   87708   87709   87710   87711   87712   87713   87717
   87718   87719   87720   87729   87704   87705   87706   87710   87717   87718
   87719   87705   87706   87707   87708   87709   87710   87711   87712   87713
   87714   87715   87716   87717   87718   87719   87706   87707   87708   87709
   87710   87711   87712   87713   87717   87707   87708   87709   87710   87711
   87712   87713   87717   87708   87709   87710   87709   87710   87710   87711
   87712   87713   87714   87715   87716   87717   87712   87713   87714   87715
   87716   87713   87714   87715   87716   87714   87715   87716   87715   87716
   87716       0   87718   87719   87720   87721   87722   87723   87726   87729
   87730   87731   87719   87720   87729   87720   87721   87722   87723   87724
   87725   87726   87727   87728   87729   87730   87731   87732   87733   87721
   87722   87723   87724   87725   87726   87727   87728   87729   87730   87731
   87722   87723   87724   87725   87726   87729   87723   87724   87725   87726
   87729   87724   87725   87726   87727   87728   87729   87730   87731   87725
   87726   87727   87728   87729   87726   87727   87728   87729   87727   87728
   87729   87730   87731   87732   87733   87728   87729   87730   87731   87729
   87730   87731   87730   87731   87732   87733   87734   87735   87731   87732
   87733   87732   87733   87734   87735   87736   87737   87741   87733   87734
   87735   87734   87735   87736   87737   87738   87739   87740   87741   87742
   87743   87735   87736   87737   87741   87736   87737   87738   87739   87740
   87741   87742   87743   87744   87745   87737   87738   87739   87740   87741
   87742   87743   87738   87739   87740   87741   87742   87743   87739   87740
   87741   87740   87741   87741   87742   87743   87744   87745   87746   87747
   87758   87743   87744   87745   87744   87745   87746   87747   87748   87749
   87750   87758   87759   87760   87745   87746   87747   87758   87746   87747
   87748   87749   87750   87751   87752   87753   87758   87759   87760   87761
   87762   87747   87748   87749   87750   87758   87759   87760   87748   87749
   87750   87751   87752   87753   87754   87758   87759   87760   87749   87750
   87751   87752   87753   87758   87750   87751   87752   87753   87758   87751
   87752   87753   87754   87755   87756   87757   87758   87752   87753   87754
   87753   87754   87754   87755   87756   87757   87755   87756   87757   87756
   87757   87757       0   87759   87760   87761   87762   87763   87764   87772
   87760   87761   87762   87761   87762   87763   87764   87765   87766   87770
   87772   87773   87774   87762   87763   87764   87772   87763   87764   87765
   87766   87767   87768   87769   87770   87771   87772   87773   87774   87775
   87776   87764   87765   87766   87770   87772   87773   87774   87765   87766
   87767   87768   87769   87770   87771   87772   87773   87774   87766   87767
   87768   87769   87770   87771   87772   87767   87768   87769   87770   87771
   87772   87768   87769   87770   87769   87770   87770   87771   87772       0
   87773   87774   87775   87776   87777   87778   87791   87774   87775   87776
   87775   87776   87777   87778   87779   87780   87784   87791   87792   87793
   87776   87777   87778   87791   87777   87778   87779   87780   87781   87782
   87783   87784   87785   87786   87787   87791   87792   87793   87794   87795
   87778   87779   87780   87784   87791   87792   87793   87779   87780   87781
   87782   87783   87784   87785   87786   87787   87788   87789   87790   87791
   87792   87793   87780   87781   87782   87783   87784   87785   87786   87787
   87791   87781   87782   87783   87784   87785   87786   87787   87791   87782
   87783   87784   87783   87784   87784   87785   87786   87787   87788   87789
   87790   87791   87786   87787   87788   87789   87790   87787   87788   87789
   87790   87788   87789   87790   87789   87790   87790       0   87792   87793
   87794   87795   87796   87797   87801   87793   87794   87795   87794   87795
   87796   87797   87798   87799   87800   87801   87802   87803   87795   87796
   87797   87801   87796   87797   87798   87799   87800   87801   87802   87803
   87804   87805   87797   87798   87799   87800   87801   87802   87803   87798
   87799   87800   87801   87802   87803   87799   87800   87801   87800   87801
   87801   87802   87803   87804   87805   87806   87807   87823   87803   87804
   87805   87804   87805   87806   87807   87808   87809   87810   87823   87824
   87825   87805   87806   87807   87823   87806   87807   87808   87809   87810
   87811   87812   87813   87823   87824   87825   87826   87827   87807   87808
   87809   87810   87823   87824   87825   87808   87809   87810   87811   87812
   87813   87814   87815   87816   87823   87824   87825   87809   87810   87811
   87812   87813   87823   87810   87811   87812   87813   87823   87811   87812
   87813   87814   87815   87816   87817   87818   87819   87823   87812   87813
   87814   87815   87816   87813   87814   87815   87816   87814   87815   87816
   87817   87818   87819   87820   87821   87822   87815   87816   87817   87818
   87819   87816   87817   87818   87819   87817   87818   87819   87820   87821
   87822   87818   87819   87820   87821   87822   87819   87820   87821   87822
   87820   87821   87822   87821   87822   87822       0   87824   87825   87826
   87827   87828   87829   87837   87825   87826   87827   87826   87827   87828
   87829   87830   87831   87832   87837   87838   87839   87827   87828   87829
   87837   87828   87829   87830   87831   87832   87833   87834   87837   87838
   87839   87840   87841   87829   87830   87831   87832   87837   87838   87839
   87830   87831   87832   87833   87834   87835   87836   87837   87838   87839
   87831   87832   87833   87834   87837   87832   87833   87834   87837   87833
   87834   87835   87836   87837   87834   87835   87836   87835   87836   87836
       0   87838   87839   87840   87841   87842   87843   87847   87839   87840
   87841   87840   87841   87842   87843   87844   87845   87846   87847   87848
   87849   87841   87842   87843   87847   87842   87843   87844   87845   87846
   87847   87848   87849   87850   87851   87843   87844   87845   87846   87847
   87848   87849   87844   87845   87846   87847   87848   87849   87845   87846
   87847   87846   87847   87847   87848   87849   87850   87851   87852   87853
   87854   87849   87850   87851   87850   87851   87852   87853   87854   87855
   87856   87851   87852   87853   87854   87852   87853   87854   87855   87856
   87857   87858   87853   87854   87855   87856   87854   87855   87856   87855
   87856   87857   87858   87859   87860   87870   87856   87857   87858   87857
   87858   87859   87860   87861   87862   87866   87870   87871   87872   87858
   87859   87860   87870   87859   87860   87861   87862   87863   87864   87865
   87866   87867   87868   87869   87870   87871   87872   87873   87874   87860
   87861   87862   87866   87870   87871   87872   87861   87862   87863   87864
   87865   87866   87867   87868   87869   87870   87871   87872   87862   87863
   87864   87865   87866   87867   87868   87869   87870   87863   87864   87865
   87866   87867   87868   87869   87870   87864   87865   87866   87865   87866
   87866   87867   87868   87869   87870   87868   87869   87869       0   87871
   87872   87873   87874   87875   87876   87885   87872   87873   87874   87873
   87874   87875   87876   87877   87878   87879   87885   87886   87887   87874
   87875   87876   87885   87875   87876   87877   87878   87879   87880   87881
   87882   87885   87886   87887   87888   87889   87876   87877   87878   87879
   87885   87886   87887   87877   87878   87879   87880   87881   87882   87883
   87884   87885   87886   87887   87878   87879   87880   87881   87882   87885
   87879   87880   87881   87882   87885   87880   87881   87882   87883   87884
   87885   87881   87882   87883   87884   87882   87883   87884   87883   87884
   87884       0   87886   87887   87888   87889   87890   87891   87892   87887
   87888   87889   87888   87889   87890   87891   87892   87893   87894   87889
   87890   87891   87892   87890   87891   87892   87893   87894   87895   87896
   87891   87892   87893   87894   87892   87893   87894   87893   87894   87895
   87896   87897   87898   87903   87894   87895   87896   87895   87896   87897
   87898   87899   87900   87901   87903   87904   87905   87896   87897   87898
   87903   87897   87898   87899   87900   87901   87902   87903   87904   87905
   87906   87907   87898   87899   87900   87901   87903   87904   87905   87899
   87900   87901   87902   87903   87904   87905   87900   87901   87902   87903
   87901   87902   87903   87902   87903       0   87904   87905   87906   87907
   87908   87909   87922   87905   87906   87907   87906   87907   87908   87909
   87910   87911   87912   87922   87923   87924   87907   87908   87909   87922
   87908   87909   87910   87911   87912   87913   87914   87918   87922   87923
   87924   87925   87926   87909   87910   87911   87912   87922   87923   87924
   87910   87911   87912   87913   87914   87915   87916   87917   87918   87919
   87920   87921   87922   87923   87924   87911   87912   87913   87914   87918
   87922   87912   87913   87914   87918   87922   87913   87914   87915   87916
   87917   87918   87919   87920   87921   87922   87914   87915   87916   87917
   87918   87919   87920   87921   87915   87916   87917   87918   87919   87920
   87921   87916   87917   87918   87917   87918   87918   87919   87920   87921
   87920   87921   87921       0   87923   87924   87925   87926   87927   87928
   87941   87924   87925   87926   87925   87926   87927   87928   87929   87930
   87934   87941   87942   87943   87926   87927   87928   87941   87927   87928
   87929   87930   87931   87932   87933   87934   87935   87936   87937   87941
   87942   87943   87944   87945   87928   87929   87930   87934   87941   87942
   87943   87929   87930   87931   87932   87933   87934   87935   87936   87937
   87938   87939   87940   87941   87942   87943   87930   87931   87932   87933
   87934   87935   87936   87937   87941   87931   87932   87933   87934   87935
   87936   87937   87941   87932   87933   87934   87933   87934   87934   87935
   87936   87937   87938   87939   87940   87941   87936   87937   87938   87939
   87940   87937   87938   87939   87940   87938   87939   87940   87939   87940
   87940       0   87942   87943   87944   87945   87946   87947   87957   87943
   87944   87945   87944   87945   87946   87947   87948   87949   87953   87957
   87958   87959   87945   87946   87947   87957   87946   87947   87948   87949
   87950   87951   87952   87953   87954   87955   87956   87957   87958   87959
   87960   87961   87947   87948   87949   87953   87957   87958   87959   87948
   87949   87950   87951   87952   87953   87954   87955   87956   87957   87958
   87959   87949   87950   87951   87952   87953   87954   87955   87956   87957
   87950   87951   87952   87953   87954   87955   87956   87957   87951   87952
   87953   87952   87953   87953   87954   87955   87956   87957   87955   87956
   87956       0   87958   87959   87960   87961   87962   87963   87972   87959
   87960   87961   87960   87961   87962   87963   87964   87965   87966   87972
   87973   87974   87961   87962   87963   87972   87962   87963   87964   87965
   87966   87967   87968   87969   87972   87973   87974   87975   87976   87963
   87964   87965   87966   87972   87973   87974   87964   87965   87966   87967
   87968   87969   87970   87971   87972   87973   87974   87965   87966   87967
   87968   87969   87972   87966   87967   87968   87969   87972   87967   87968
   87969   87970   87971   87972   87968   87969   87970   87971   87969   87970
   87971   87970   87971   87971       0   87973   87974   87975   87976   87977
   87978   87994   87974   87975   87976   87975   87976   87977   87978   87979
   87980   87981   87994   87995   87996   87976   87977   87978   87994   87977
   87978   87979   87980   87981   87982   87983   87984   87994   87995   87996
   87997   87998   87978   87979   87980   87981   87994   87995   87996   87979
   87980   87981   87982   87983   87984   87985   87986   87987   87994   87995
   87996   87980   87981   87982   87983   87984   87994   87981   87982   87983
   87984   87994   87982   87983   87984   87985   87986   87987   87988   87989
   87990   87994   87983   87984   87985   87986   87987   87984   87985   87986
   87987   87985   87986   87987   87988   87989   87990   87991   87992   87993
   87986   87987   87988   87989   87990   87987   87988   87989   87990   87988
   87989   87990   87991   87992   87993   87989   87990   87991   87992   87993
   87990   87991   87992   87993   87991   87992   87993   87992   87993   87993
       0   87995   87996   87997   87998   87999   88000   88013   87996   87997
   87998   87997   87998   87999   88000   88001   88002   88006   88013   88014
   88015   87998   87999   88000   88013   87999   88000   88001   88002   88003
   88004   88005   88006   88007   88008   88009   88013   88014   88015   88016
   88017   88000   88001   88002   88006   88013   88014   88015   88001   88002
   88003   88004   88005   88006   88007   88008   88009   88010   88011   88012
   88013   88014   88015   88002   88003   88004   88005   88006   88007   88008
   88009   88013   88003   88004   88005   88006   88007   88008   88009   88013
   88004   88005   88006   88005   88006   88006   88007   88008   88009   88010
   88011   88012   88013   88008   88009   88010   88011   88012   88009   88010
   88011   88012   88010   88011   88012   88011   88012   88012       0   88014
   88015   88016   88017   88018   88019   88030   88015   88016   88017   88016
   88017   88018   88019   88020   88021   88022   88030   88031   88032   88017
   88018   88019   88030   88018   88019   88020   88021   88022   88023   88024
   88025   88030   88031   88032   88033   88034   88019   88020   88021   88022
   88030   88031   88032   88020   88021   88022   88023   88024   88025   88026
   88030   88031   88032   88021   88022   88023   88024   88025   88030   88022
   88023   88024   88025   88030   88023   88024   88025   88026   88027   88028
   88029   88030   88024   88025   88026   88025   88026   88026   88027   88028
   88029   88027   88028   88029   88028   88029   88029       0   88031   88032
   88033   88034   88035   88036   88047   88032   88033   88034   88033   88034
   88035   88036   88037   88038   88039   88047   88048   88049   88034   88035
   88036   88047   88035   88036   88037   88038   88039   88040   88041   88042
   88047   88048   88049   88050   88051   88036   88037   88038   88039   88047
   88048   88049   88037   88038   88039   88040   88041   88042   88043   88044
   88047   88048   88049   88038   88039   88040   88041   88042   88047   88039
   88040   88041   88042   88047   88040   88041   88042   88043   88044   88045
   88046   88047   88041   88042   88043   88044   88042   88043   88044   88043
   88044   88045   88046   88044   88045   88046   88045   88046   88046       0
   88048   88049   88050   88051   88052   88053   88058   88049   88050   88051
   88050   88051   88052   88053   88054   88055   88056   88058   88059   88060
   88051   88052   88053   88058   88052   88053   88054   88055   88056   88057
   88058   88059   88060   88061   88062   88053   88054   88055   88056   88058
   88059   88060   88054   88055   88056   88057   88058   88059   88060   88055
   88056   88057   88058   88056   88057   88058   88057   88058       0   88059
   88060   88061   88062   88063   88064   88069   88060   88061   88062   88061
   88062   88063   88064   88065   88066   88067   88069   88070   88071   88062
   88063   88064   88069   88063   88064   88065   88066   88067   88068   88069
   88070   88071   88072   88073   88064   88065   88066   88067   88069   88070
   88071   88065   88066   88067   88068   88069   88070   88071   88066   88067
   88068   88069   88067   88068   88069   88068   88069       0   88070   88071
   88072   88073   88074   88075   88080   88071   88072   88073   88072   88073
   88074   88075   88076   88077   88078   88080   88081   88082   88073   88074
   88075   88080   88074   88075   88076   88077   88078   88079   88080   88081
   88082   88083   88084   88075   88076   88077   88078   88080   88081   88082
   88076   88077   88078   88079   88080   88081   88082   88077   88078   88079
   88080   88078   88079   88080   88079   88080       0   88081   88082   88083
   88084   88085   88086   88095   88082   88083   88084   88083   88084   88085
   88086   88087   88088   88089   88095   88096   88097   88084   88085   88086
   88095   88085   88086   88087   88088   88089   88090   88091   88092   88095
   88096   88097   88098   88099   88086   88087   88088   88089   88095   88096
   88097   88087   88088   88089   88090   88091   88092   88093   88094   88095
   88096   88097   88088   88089   88090   88091   88092   88095   88089   88090
   88091   88092   88095   88090   88091   88092   88093   88094   88095   88091
   88092   88093   88094   88092   88093   88094   88093   88094   88094       0
   88096   88097   88098   88099   88100   88101   88111   88097   88098   88099
   88098   88099   88100   88101   88102   88103   88107   88111   88112   88113
   88099   88100   88101   88111   88100   88101   88102   88103   88104   88105
   88106   88107   88108   88109   88110   88111   88112   88113   88114   88115
   88101   88102   88103   88107   88111   88112   88113   88102   88103   88104
   88105   88106   88107   88108   88109   88110   88111   88112   88113   88103
   88104   88105   88106   88107   88108   88109   88110   88111   88104   88105
   88106   88107   88108   88109   88110   88111   88105   88106   88107   88106
   88107   88107   88108   88109   88110   88111   88109   88110   88110       0
   88112   88113   88114   88115   88116   88117   88118   88113   88114   88115
   88114   88115   88116   88117   88118   88119   88120   88115   88116   88117
   88118   88116   88117   88118   88119   88120   88121   88122   88117   88118
   88119   88120   88118   88119   88120   88119   88120   88121   88122   88123
   88124   88139   88120   88121   88122   88121   88122   88123   88124   88125
   88126   88127   88139   88140   88141   88122   88123   88124   88139   88123
   88124   88125   88126   88127   88128   88137   88139   88140   88141   88142
   88143   88124   88125   88126   88127   88139   88140   88141   88125   88126
   88127   88128   88129   88130   88135   88137   88138   88139   88140   88141
   88126   88127   88128   88137   88139   88127   88128   88137   88139   88128
   88129   88130   88131   88132   88135   88136   88137   88138   88139   88129
   88130   88131   88132   88133   88135   88137   88138   88130   88131   88132
   88137   88131   88132   88133   88134   88135   88136   88137   88132   88133
   88135   88133   88134   88135   88136   88137   88138   88134   88135   88136
   88137   88135   88136   88137   88138   88137   88138   88138       0   88140
   88141   88142   88143   88144   88145   88151   88141   88142   88143   88142
   88143   88144   88145   88146   88147   88148   88151   88152   88153   88143
   88144   88145   88151   88144   88145   88146   88147   88148   88149   88150
   88151   88152   88153   88154   88155   88145   88146   88147   88148   88151
   88152   88153   88146   88147   88148   88149   88150   88151   88152   88153
   88147   88148   88149   88150   88151   88148   88149   88150   88151   88149
   88150   88151   88150       0   88152   88153   88154   88155   88156   88157
   88161   88153   88154   88155   88154   88155   88156   88157   88158   88159
   88160   88161   88162   88163   88155   88156   88157   88161   88156   88157
   88158   88159   88160   88161   88162   88163   88164   88165   88157   88158
   88159   88160   88161   88162   88163   88158   88159   88160   88161   88162
   88163   88159   88160   88161   88160   88161   88161   88162   88163   88164
   88165   88166   88167   88178   88163   88164   88165   88164   88165   88166
   88167   88168   88169   88170   88178   88179   88180   88165   88166   88167
   88178   88166   88167   88168   88169   88170   88171   88172   88173   88178
   88179   88180   88181   88182   88167   88168   88169   88170   88178   88179
   88180   88168   88169   88170   88171   88172   88173   88174   88178   88179
   88180   88169   88170   88171   88172   88173   88178   88170   88171   88172
   88173   88178   88171   88172   88173   88174   88175   88176   88177   88178
   88172   88173   88174   88173   88174   88174   88175   88176   88177   88175
   88176   88177   88176   88177   88177       0   88179   88180   88181   88182
   88183   88184   88188   88180   88181   88182   88181   88182   88183   88184
   88185   88186   88187   88188   88189   88190   88182   88183   88184   88188
   88183   88184   88185   88186   88187   88188   88189   88190   88191   88192
   88184   88185   88186   88187   88188   88189   88190   88185   88186   88187
   88188   88189   88190   88186   88187   88188   88187   88188   88188   88189
   88190   88191   88192   88193   88194   88195   88190   88191   88192   88191
   88192   88193   88194   88195   88196   88197   88192   88193   88194   88195
   88193   88194   88195   88196   88197   88198   88199   88194   88195   88196
   88197   88195   88196   88197   88196   88197   88198   88199   88200   88201
   88207   88197   88198   88199   88198   88199   88200   88201   88202   88203
   88204   88207   88208   88209   88199   88200   88201   88207   88200   88201
   88202   88203   88204   88205   88206   88207   88208   88209   88210   88211
   88201   88202   88203   88204   88207   88208   88209   88202   88203   88204
   88205   88206   88207   88208   88209   88203   88204   88205   88206   88207
   88204   88205   88206   88207   88205   88206   88207   88206       0   88208
   88209   88210   88211   88212   88213   88227   88209   88210   88211   88210
   88211   88212   88213   88214   88215   88216   88227   88228   88229   88211
   88212   88213   88227   88212   88213   88214   88215   88216   88217   88225
   88227   88228   88229   88230   88231   88213   88214   88215   88216   88227
   88228   88229   88214   88215   88216   88217   88218   88219   88223   88225
   88226   88227   88228   88229   88215   88216   88217   88225   88227   88216
   88217   88225   88227   88217   88218   88219   88220   88221   88223   88224
   88225   88226   88227   88218   88219   88220   88221   88222   88223   88225
   88226   88219   88220   88221   88225   88220   88221   88222   88223   88224
   88225   88221   88222   88223   88222   88223   88224   88225   88226   88223
   88224   88225   88224   88225   88226   88225   88226   88226       0   88228
   88229   88230   88231   88232   88233   88243   88229   88230   88231   88230
   88231   88232   88233   88234   88235   88239   88243   88244   88245   88231
   88232   88233   88243   88232   88233   88234   88235   88236   88237   88238
   88239   88240   88241   88242   88243   88244   88245   88246   88247   88233
   88234   88235   88239   88243   88244   88245   88234   88235   88236   88237
   88238   88239   88240   88241   88242   88243   88244   88245   88235   88236
   88237   88238   88239   88240   88241   88242   88243   88236   88237   88238
   88239   88240   88241   88242   88243   88237   88238   88239   88238   88239
   88239   88240   88241   88242   88243   88241   88242   88242       0   88244
   88245   88246   88247   88248   88249   88257   88245   88246   88247   88246
   88247   88248   88249   88250   88251   88252   88257   88258   88259   88247
   88248   88249   88257   88248   88249   88250   88251   88252   88253   88254
   88257   88258   88259   88260   88261   88249   88250   88251   88252   88257
   88258   88259   88250   88251   88252   88253   88254   88255   88256   88257
   88258   88259   88251   88252   88253   88254   88257   88252   88253   88254
   88257   88253   88254   88255   88256   88257   88254   88255   88256   88255
   88256   88256       0   88258   88259   88260   88261   88262   88263   88274
   88259   88260   88261   88260   88261   88262   88263   88264   88265   88266
   88274   88275   88276   88261   88262   88263   88274   88262   88263   88264
   88265   88266   88267   88268   88269   88274   88275   88276   88277   88278
   88263   88264   88265   88266   88274   88275   88276   88264   88265   88266
   88267   88268   88269   88270   88274   88275   88276   88265   88266   88267
   88268   88269   88274   88266   88267   88268   88269   88274   88267   88268
   88269   88270   88271   88272   88273   88274   88268   88269   88270   88269
   88270   88270   88271   88272   88273   88271   88272   88273   88272   88273
   88273       0   88275   88276   88277   88278   88279   88280   88290   88276
   88277   88278   88277   88278   88279   88280   88281   88282   88286   88290
   88291   88292   88278   88279   88280   88290   88279   88280   88281   88282
   88283   88284   88285   88286   88287   88288   88289   88290   88291   88292
   88293   88294   88280   88281   88282   88286   88290   88291   88292   88281
   88282   88283   88284   88285   88286   88287   88288   88289   88290   88291
   88292   88282   88283   88284   88285   88286   88287   88288   88289   88290
   88283   88284   88285   88286   88287   88288   88289   88290   88284   88285
   88286   88285   88286   88286   88287   88288   88289   88290   88288   88289
   88289       0   88291   88292   88293   88294   88295   88296   88305   88292
   88293   88294   88293   88294   88295   88296   88297   88298   88299   88305
   88306   88307   88294   88295   88296   88305   88295   88296   88297   88298
   88299   88300   88301   88302   88305   88306   88307   88308   88309   88296
   88297   88298   88299   88305   88306   88307   88297   88298   88299   88300
   88301   88302   88303   88304   88305   88306   88307   88298   88299   88300
   88301   88302   88305   88299   88300   88301   88302   88305   88300   88301
   88302   88303   88304   88305   88301   88302   88303   88304   88302   88303
   88304   88303   88304   88304       0   88306   88307   88308   88309   88310
   88311   88327   88307   88308   88309   88308   88309   88310   88311   88312
   88313   88314   88327   88328   88329   88309   88310   88311   88327   88310
   88311   88312   88313   88314   88315   88316   88317   88327   88328   88329
   88330   88331   88311   88312   88313   88314   88327   88328   88329   88312
   88313   88314   88315   88316   88317   88318   88319   88320   88327   88328
   88329   88313   88314   88315   88316   88317   88327   88314   88315   88316
   88317   88327   88315   88316   88317   88318   88319   88320   88321   88322
   88323   88327   88316   88317   88318   88319   88320   88317   88318   88319
   88320   88318   88319   88320   88321   88322   88323   88324   88325   88326
   88319   88320   88321   88322   88323   88320   88321   88322   88323   88321
   88322   88323   88324   88325   88326   88322   88323   88324   88325   88326
   88323   88324   88325   88326   88324   88325   88326   88325   88326   88326
       0   88328   88329   88330   88331   88332   88333   88334   88329   88330
   88331   88330   88331   88332   88333   88334   88335   88336   88331   88332
   88333   88334   88332   88333   88334   88335   88336   88337   88338   88333
   88334   88335   88336   88334   88335   88336   88335   88336   88337   88338
   88339   88340   88353   88336   88337   88338   88337   88338   88339   88340
   88341   88342   88346   88353   88354   88355   88338   88339   88340   88353
   88339   88340   88341   88342   88343   88344   88345   88346   88347   88348
   88349   88353   88354   88355   88356   88357   88340   88341   88342   88346
   88353   88354   88355   88341   88342   88343   88344   88345   88346   88347
   88348   88349   88350   88351   88352   88353   88354   88355   88342   88343
   88344   88345   88346   88347   88348   88349   88353   88343   88344   88345
   88346   88347   88348   88349   88353   88344   88345   88346   88345   88346
   88346   88347   88348   88349   88350   88351   88352   88353   88348   88349
   88350   88351   88352   88349   88350   88351   88352   88350   88351   88352
   88351   88352   88352       0   88354   88355   88356   88357   88358   88359
   88372   88355   88356   88357   88356   88357   88358   88359   88360   88361
   88365   88372   88373   88374   88357   88358   88359   88372   88358   88359
   88360   88361   88362   88363   88364   88365   88366   88367   88368   88372
   88373   88374   88375   88376   88359   88360   88361   88365   88372   88373
   88374   88360   88361   88362   88363   88364   88365   88366   88367   88368
   88369   88370   88371   88372   88373   88374   88361   88362   88363   88364
   88365   88366   88367   88368   88372   88362   88363   88364   88365   88366
   88367   88368   88372   88363   88364   88365   88364   88365   88365   88366
   88367   88368   88369   88370   88371   88372   88367   88368   88369   88370
   88371   88368   88369   88370   88371   88369   88370   88371   88370   88371
   88371       0   88373   88374   88375   88376   88377   88378   88384   88374
   88375   88376   88375   88376   88377   88378   88379   88380   88381   88384
   88385   88386   88376   88377   88378   88384   88377   88378   88379   88380
   88381   88382   88383   88384   88385   88386   88387   88396   88378   88379
   88380   88381   88384   88385   88386   88379   88380   88381   88382   88383
   88384   88385   88386   88380   88381   88382   88383   88384   88381   88382
   88383   88384   88382   88383   88384   88383       0   88385   88386   88387
   88388   88389   88390   88393   88396   88397   88398   88386   88387   88396
   88387   88388   88389   88390   88391   88392   88393   88394   88395   88396
   88397   88398   88399   88400   88388   88389   88390   88391   88392   88393
   88394   88395   88396   88397   88398   88389   88390   88391   88392   88393
   88396   88390   88391   88392   88393   88396   88391   88392   88393   88394
   88395   88396   88397   88398   88392   88393   88394   88395   88396   88393
   88394   88395   88396   88394   88395   88396   88397   88398   88399   88400
   88395   88396   88397   88398   88396   88397   88398   88397   88398   88399
   88400   88401   88402   88398   88399   88400   88399   88400   88401   88402
   88403   88404   88412   88400   88401   88402   88401   88402   88403   88404
   88405   88406   88410   88412   88413   88414   88402   88403   88404   88412
   88403   88404   88405   88406   88407   88408   88409   88410   88411   88412
   88413   88414   88415   88416   88404   88405   88406   88410   88412   88413
   88414   88405   88406   88407   88408   88409   88410   88411   88412   88413
   88414   88406   88407   88408   88409   88410   88411   88412   88407   88408
   88409   88410   88411   88412   88408   88409   88410   88409   88410   88410
   88411   88412       0   88413   88414   88415   88416   88417   88418   88434
   88414   88415   88416   88415   88416   88417   88418   88419   88420   88421
   88434   88435   88436   88416   88417   88418   88434   88417   88418   88419
   88420   88421   88422   88423   88424   88434   88435   88436   88437   88438
   88418   88419   88420   88421   88434   88435   88436   88419   88420   88421
   88422   88423   88424   88425   88426   88427   88434   88435   88436   88420
   88421   88422   88423   88424   88434   88421   88422   88423   88424   88434
   88422   88423   88424   88425   88426   88427   88428   88429   88430   88434
   88423   88424   88425   88426   88427   88424   88425   88426   88427   88425
   88426   88427   88428   88429   88430   88431   88432   88433   88426   88427
   88428   88429   88430   88427   88428   88429   88430   88428   88429   88430
   88431   88432   88433   88429   88430   88431   88432   88433   88430   88431
   88432   88433   88431   88432   88433   88432   88433   88433       0   88435
   88436   88437   88438   88439   88440   88450   88436   88437   88438   88437
   88438   88439   88440   88441   88442   88446   88450   88451   88452   88438
   88439   88440   88450   88439   88440   88441   88442   88443   88444   88445
   88446   88447   88448   88449   88450   88451   88452   88453   88454   88440
   88441   88442   88446   88450   88451   88452   88441   88442   88443   88444
   88445   88446   88447   88448   88449   88450   88451   88452   88442   88443
   88444   88445   88446   88447   88448   88449   88450   88443   88444   88445
   88446   88447   88448   88449   88450   88444   88445   88446   88445   88446
   88446   88447   88448   88449   88450   88448   88449   88449       0   88451
   88452   88453   88454   88455   88456   88466   88452   88453   88454   88453
   88454   88455   88456   88457   88458   88462   88466   88467   88468   88454
   88455   88456   88466   88455   88456   88457   88458   88459   88460   88461
   88462   88463   88464   88465   88466   88467   88468   88469   88470   88456
   88457   88458   88462   88466   88467   88468   88457   88458   88459   88460
   88461   88462   88463   88464   88465   88466   88467   88468   88458   88459
   88460   88461   88462   88463   88464   88465   88466   88459   88460   88461
   88462   88463   88464   88465   88466   88460   88461   88462   88461   88462
   88462   88463   88464   88465   88466   88464   88465   88465       0   88467
   88468   88469   88470   88471   88472   88490   88468   88469   88470   88469
   88470   88471   88472   88473   88474   88475   88490   88491   88492   88470
   88471   88472   88490   88471   88472   88473   88474   88475   88476   88477
   88478   88490   88491   88492   88493   88494   88472   88473   88474   88475
   88490   88491   88492   88473   88474   88475   88476   88477   88478   88479
   88480   88481   88490   88491   88492   88474   88475   88476   88477   88478
   88490   88475   88476   88477   88478   88490   88476   88477   88478   88479
   88480   88481   88482   88483   88490   88477   88478   88479   88480   88481
   88478   88479   88480   88481   88479   88480   88481   88482   88483   88484
   88487   88480   88481   88482   88483   88481   88482   88483   88482   88483
   88484   88485   88486   88487   88488   88489   88483   88484   88487   88484
   88485   88486   88487   88488   88489   88485   88486   88487   88488   88489
   88486   88487   88487   88488   88489   88489       0   88491   88492   88493
   88494   88495   88496   88504   88492   88493   88494   88493   88494   88495
   88496   88497   88498   88502   88504   88505   88506   88494   88495   88496
   88504   88495   88496   88497   88498   88499   88500   88501   88502   88503
   88504   88505   88506   88507   88508   88496   88497   88498   88502   88504
   88505   88506   88497   88498   88499   88500   88501   88502   88503   88504
   88505   88506   88498   88499   88500   88501   88502   88503   88504   88499
   88500   88501   88502   88503   88504   88500   88501   88502   88501   88502
   88502   88503   88504       0   88505   88506   88507   88508   88509   88510
   88514   88506   88507   88508   88507   88508   88509   88510   88511   88512
   88513   88514   88515   88516   88508   88509   88510   88514   88509   88510
   88511   88512   88513   88514   88515   88516   88517   88518   88510   88511
   88512   88513   88514   88515   88516   88511   88512   88513   88514   88515
   88516   88512   88513   88514   88513   88514   88514   88515   88516   88517
   88518   88519   88520   88533   88516   88517   88518   88517   88518   88519
   88520   88521   88522   88523   88533   88534   88535   88518   88519   88520
   88533   88519   88520   88521   88522   88523   88524   88525   88529   88533
   88534   88535   88536   88537   88520   88521   88522   88523   88533   88534
   88535   88521   88522   88523   88524   88525   88526   88527   88528   88529
   88530   88531   88532   88533   88534   88535   88522   88523   88524   88525
   88529   88533   88523   88524   88525   88529   88533   88524   88525   88526
   88527   88528   88529   88530   88531   88532   88533   88525   88526   88527
   88528   88529   88530   88531   88532   88526   88527   88528   88529   88530
   88531   88532   88527   88528   88529   88528   88529   88529   88530   88531
   88532   88531   88532   88532       0   88534   88535   88536   88537   88538
   88539   88552   88535   88536   88537   88536   88537   88538   88539   88540
   88541   88542   88552   88553   88554   88537   88538   88539   88552   88538
   88539   88540   88541   88542   88543   88544   88548   88552   88553   88554
   88555   88556   88539   88540   88541   88542   88552   88553   88554   88540
   88541   88542   88543   88544   88545   88546   88547   88548   88549   88550
   88551   88552   88553   88554   88541   88542   88543   88544   88548   88552
   88542   88543   88544   88548   88552   88543   88544   88545   88546   88547
   88548   88549   88550   88551   88552   88544   88545   88546   88547   88548
   88549   88550   88551   88545   88546   88547   88548   88549   88550   88551
   88546   88547   88548   88547   88548   88548   88549   88550   88551   88550
   88551   88551       0   88553   88554   88555   88556   88557   88558   88564
   88554   88555   88556   88555   88556   88557   88558   88559   88560   88561
   88564   88565   88566   88556   88557   88558   88564   88557   88558   88559
   88560   88561   88562   88563   88564   88565   88566   88567   88568   88558
   88559   88560   88561   88564   88565   88566   88559   88560   88561   88562
   88563   88564   88565   88566   88560   88561   88562   88563   88564   88561
   88562   88563   88564   88562   88563   88564   88563       0   88565   88566
   88567   88568   88569   88570   88574   88566   88567   88568   88567   88568
   88569   88570   88571   88572   88573   88574   88575   88576   88568   88569
   88570   88574   88569   88570   88571   88572   88573   88574   88575   88576
   88577   88578   88570   88571   88572   88573   88574   88575   88576   88571
   88572   88573   88574   88575   88576   88572   88573   88574   88573   88574
   88574   88575   88576   88577   88578   88579   88580   88584   88576   88577
   88578   88577   88578   88579   88580   88581   88582   88583   88584   88585
   88586   88578   88579   88580   88584   88579   88580   88581   88582   88583
   88584   88585   88586   88587   88588   88580   88581   88582   88583   88584
   88585   88586   88581   88582   88583   88584   88585   88586   88582   88583
   88584   88583   88584   88584   88585   88586   88587   88588   88589   88590
   88591   88586   88587   88588   88587   88588   88589   88590   88591   88592
   88593   88588   88589   88590   88591   88589   88590   88591   88592   88593
   88594   88595   88590   88591   88592   88593   88591   88592   88593   88592
   88593   88594   88595   88596   88597   88607   88593   88594   88595   88594
   88595   88596   88597   88598   88599   88603   88607   88608   88609   88595
   88596   88597   88607   88596   88597   88598   88599   88600   88601   88602
   88603   88604   88605   88606   88607   88608   88609   88610   88611   88597
   88598   88599   88603   88607   88608   88609   88598   88599   88600   88601
   88602   88603   88604   88605   88606   88607   88608   88609   88599   88600
   88601   88602   88603   88604   88605   88606   88607   88600   88601   88602
   88603   88604   88605   88606   88607   88601   88602   88603   88602   88603
   88603   88604   88605   88606   88607   88605   88606   88606       0   88608
   88609   88610   88611   88612   88613   88617   88609   88610   88611   88610
   88611   88612   88613   88614   88615   88616   88617   88618   88619   88611
   88612   88613   88617   88612   88613   88614   88615   88616   88617   88618
   88619   88620   88621   88613   88614   88615   88616   88617   88618   88619
   88614   88615   88616   88617   88618   88619   88615   88616   88617   88616
   88617   88617   88618   88619   88620   88621   88622   88623   88628   88619
   88620   88621   88620   88621   88622   88623   88624   88625   88626   88628
   88629   88630   88621   88622   88623   88628   88622   88623   88624   88625
   88626   88627   88628   88629   88630   88631   88632   88623   88624   88625
   88626   88628   88629   88630   88624   88625   88626   88627   88628   88629
   88630   88625   88626   88627   88628   88626   88627   88628   88627   88628
       0   88629   88630   88631   88632   88633   88634   88647   88630   88631
   88632   88631   88632   88633   88634   88635   88636   88637   88647   88648
   88649   88632   88633   88634   88647   88633   88634   88635   88636   88637
   88638   88639   88643   88647   88648   88649   88650   88651   88634   88635
   88636   88637   88647   88648   88649   88635   88636   88637   88638   88639
   88640   88641   88642   88643   88644   88645   88646   88647   88648   88649
   88636   88637   88638   88639   88643   88647   88637   88638   88639   88643
   88647   88638   88639   88640   88641   88642   88643   88644   88645   88646
   88647   88639   88640   88641   88642   88643   88644   88645   88646   88640
   88641   88642   88643   88644   88645   88646   88641   88642   88643   88642
   88643   88643   88644   88645   88646   88645   88646   88646       0   88648
   88649   88650   88651   88652   88653   88666   88649   88650   88651   88650
   88651   88652   88653   88654   88655   88656   88666   88667   88668   88651
   88652   88653   88666   88652   88653   88654   88655   88656   88657   88658
   88662   88666   88667   88668   88669   88670   88653   88654   88655   88656
   88666   88667   88668   88654   88655   88656   88657   88658   88659   88660
   88661   88662   88663   88664   88665   88666   88667   88668   88655   88656
   88657   88658   88662   88666   88656   88657   88658   88662   88666   88657
   88658   88659   88660   88661   88662   88663   88664   88665   88666   88658
   88659   88660   88661   88662   88663   88664   88665   88659   88660   88661
   88662   88663   88664   88665   88660   88661   88662   88661   88662   88662
   88663   88664   88665   88664   88665   88665       0   88667   88668   88669
   88670   88671   88672   88680   88668   88669   88670   88669   88670   88671
   88672   88673   88674   88678   88680   88681   88682   88670   88671   88672
   88680   88671   88672   88673   88674   88675   88676   88677   88678   88679
   88680   88681   88682   88683   88684   88672   88673   88674   88678   88680
   88681   88682   88673   88674   88675   88676   88677   88678   88679   88680
   88681   88682   88674   88675   88676   88677   88678   88679   88680   88675
   88676   88677   88678   88679   88680   88676   88677   88678   88677   88678
   88678   88679   88680       0   88681   88682   88683   88684   88685   88686
   88694   88682   88683   88684   88683   88684   88685   88686   88687   88688
   88692   88694   88695   88696   88684   88685   88686   88694   88685   88686
   88687   88688   88689   88690   88691   88692   88693   88694   88695   88696
   88697   88698   88686   88687   88688   88692   88694   88695   88696   88687
   88688   88689   88690   88691   88692   88693   88694   88695   88696   88688
   88689   88690   88691   88692   88693   88694   88689   88690   88691   88692
   88693   88694   88690   88691   88692   88691   88692   88692   88693   88694
       0   88695   88696   88697   88698   88699   88700   88704   88696   88697
   88698   88697   88698   88699   88700   88701   88702   88703   88704   88705
   88706   88698   88699   88700   88704   88699   88700   88701   88702   88703
   88704   88705   88706   88707   88708   88700   88701   88702   88703   88704
   88705   88706   88701   88702   88703   88704   88705   88706   88702   88703
   88704   88703   88704   88704   88705   88706   88707   88708   88709   88710
   88719   88706   88707   88708   88707   88708   88709   88710   88711   88712
   88713   88719   88720   88721   88708   88709   88710   88719   88709   88710
   88711   88712   88713   88714   88715   88716   88719   88720   88721   88722
   88723   88710   88711   88712   88713   88719   88720   88721   88711   88712
   88713   88714   88715   88716   88717   88718   88719   88720   88721   88712
   88713   88714   88715   88716   88719   88713   88714   88715   88716   88719
   88714   88715   88716   88717   88718   88719   88715   88716   88717   88718
   88716   88717   88718   88717   88718   88718       0   88720   88721   88722
   88723   88724   88725   88735   88721   88722   88723   88722   88723   88724
   88725   88726   88727   88731   88735   88736   88737   88723   88724   88725
   88735   88724   88725   88726   88727   88728   88729   88730   88731   88732
   88733   88734   88735   88736   88737   88738   88739   88725   88726   88727
   88731   88735   88736   88737   88726   88727   88728   88729   88730   88731
   88732   88733   88734   88735   88736   88737   88727   88728   88729   88730
   88731   88732   88733   88734   88735   88728   88729   88730   88731   88732
   88733   88734   88735   88729   88730   88731   88730   88731   88731   88732
   88733   88734   88735   88733   88734   88734       0   88736   88737   88738
   88739   88740   88741   88751   88737   88738   88739   88738   88739   88740
   88741   88742   88743   88747   88751   88752   88753   88739   88740   88741
   88751   88740   88741   88742   88743   88744   88745   88746   88747   88748
   88749   88750   88751   88752   88753   88754   88755   88741   88742   88743
   88747   88751   88752   88753   88742   88743   88744   88745   88746   88747
   88748   88749   88750   88751   88752   88753   88743   88744   88745   88746
   88747   88748   88749   88750   88751   88744   88745   88746   88747   88748
   88749   88750   88751   88745   88746   88747   88746   88747   88747   88748
   88749   88750   88751   88749   88750   88750       0   88752   88753   88754
   88755   88756   88757   88767   88753   88754   88755   88754   88755   88756
   88757   88758   88759   88763   88767   88768   88769   88755   88756   88757
   88767   88756   88757   88758   88759   88760   88761   88762   88763   88764
   88765   88766   88767   88768   88769   88770   88771   88757   88758   88759
   88763   88767   88768   88769   88758   88759   88760   88761   88762   88763
   88764   88765   88766   88767   88768   88769   88759   88760   88761   88762
   88763   88764   88765   88766   88767   88760   88761   88762   88763   88764
   88765   88766   88767   88761   88762   88763   88762   88763   88763   88764
   88765   88766   88767   88765   88766   88766       0   88768   88769   88770
   88771   88772   88773   88781   88769   88770   88771   88770   88771   88772
   88773   88774   88775   88779   88781   88782   88783   88771   88772   88773
   88781   88772   88773   88774   88775   88776   88777   88778   88779   88780
   88781   88782   88783   88784   88785   88773   88774   88775   88779   88781
   88782   88783   88774   88775   88776   88777   88778   88779   88780   88781
   88782   88783   88775   88776   88777   88778   88779   88780   88781   88776
   88777   88778   88779   88780   88781   88777   88778   88779   88778   88779
   88779   88780   88781       0   88782   88783   88784   88785   88786   88787
   88796   88783   88784   88785   88784   88785   88786   88787   88788   88789
   88790   88796   88797   88798   88785   88786   88787   88796   88786   88787
   88788   88789   88790   88791   88792   88793   88796   88797   88798   88799
   88800   88787   88788   88789   88790   88796   88797   88798   88788   88789
   88790   88791   88792   88793   88794   88795   88796   88797   88798   88789
   88790   88791   88792   88793   88796   88790   88791   88792   88793   88796
   88791   88792   88793   88794   88795   88796   88792   88793   88794   88795
   88793   88794   88795   88794   88795   88795       0   88797   88798   88799
   88800   88801   88802   88815   88798   88799   88800   88799   88800   88801
   88802   88803   88804   88808   88815   88816   88817   88800   88801   88802
   88815   88801   88802   88803   88804   88805   88806   88807   88808   88809
   88810   88811   88815   88816   88817   88818   88827   88802   88803   88804
   88808   88815   88816   88817   88803   88804   88805   88806   88807   88808
   88809   88810   88811   88812   88813   88814   88815   88816   88817   88804
   88805   88806   88807   88808   88809   88810   88811   88815   88805   88806
   88807   88808   88809   88810   88811   88815   88806   88807   88808   88807
   88808   88808   88809   88810   88811   88812   88813   88814   88815   88810
   88811   88812   88813   88814   88811   88812   88813   88814   88812   88813
   88814   88813   88814   88814       0   88816   88817   88818   88819   88820
   88821   88824   88827   88828   88829   88817   88818   88827   88818   88819
   88820   88821   88822   88823   88824   88825   88826   88827   88828   88829
   88830   88831   88819   88820   88821   88822   88823   88824   88825   88826
   88827   88828   88829   88820   88821   88822   88823   88824   88827   88821
   88822   88823   88824   88827   88822   88823   88824   88825   88826   88827
   88828   88829   88823   88824   88825   88826   88827   88824   88825   88826
   88827   88825   88826   88827   88828   88829   88830   88831   88826   88827
   88828   88829   88827   88828   88829   88828   88829   88830   88831   88832
   88833   88829   88830   88831   88830   88831   88832   88833   88834   88835
   88851   88831   88832   88833   88832   88833   88834   88835   88836   88837
   88838   88851   88852   88853   88833   88834   88835   88851   88834   88835
   88836   88837   88838   88839   88840   88841   88851   88852   88853   88854
   88855   88835   88836   88837   88838   88851   88852   88853   88836   88837
   88838   88839   88840   88841   88842   88843   88844   88851   88852   88853
   88837   88838   88839   88840   88841   88851   88838   88839   88840   88841
   88851   88839   88840   88841   88842   88843   88844   88845   88846   88847
   88851   88840   88841   88842   88843   88844   88841   88842   88843   88844
   88842   88843   88844   88845   88846   88847   88848   88849   88850   88843
   88844   88845   88846   88847   88844   88845   88846   88847   88845   88846
   88847   88848   88849   88850   88846   88847   88848   88849   88850   88847
   88848   88849   88850   88848   88849   88850   88849   88850   88850       0
   88852   88853   88854   88855   88856   88857   88866   88853   88854   88855
   88854   88855   88856   88857   88858   88859   88860   88866   88867   88868
   88855   88856   88857   88866   88856   88857   88858   88859   88860   88861
   88862   88863   88866   88867   88868   88857   88858   88859   88860   88866
   88867   88868   88858   88859   88860   88861   88862   88863   88864   88865
   88866   88867   88868   88859   88860   88861   88862   88863   88866   88860
   88861   88862   88863   88866   88861   88862   88863   88864   88865   88866
   88862   88863   88864   88865   88863   88864   88865   88864   88865   88865
       0   88867   88868   88868       0   88870   88871   88872   88873   88874
   88871   88872   88873   88874   88875   88876   88877   88872   88873   88874
   88873   88874   88874   88875   88876   88877   88878   88875   88876   88877
   88878   88879   88880   88881   88876   88877   88878   88877   88878   88878
   88879   88880   88881   88882   88879   88880   88881   88882   88883   88884
   88885   88880   88881   88882   88881   88882   88882   88883   88884   88885
   88886   88887   88904   88883   88884   88885   88886   88887   88888   88904
   88905   88906   88908   88884   88885   88886   88887   88904   88885   88886
   88887   88904   88886   88887   88888   88889   88890   88904   88905   88906
   88907   88908   88909   88910   88887   88888   88904   88905   88906   88908
   88888   88889   88890   88891   88903   88904   88905   88906   88908   88909
   88910   88889   88890   88891   88892   88893   88894   88902   88903   88904
   88905   88906   88908   88909   88910   88911   88890   88891   88903   88904
   88908   88909   88910   88891   88892   88893   88894   88895   88900   88902
   88903   88904   88908   88909   88910   88892   88893   88894   88895   88902
   88903   88908   88893   88894   88903   88894   88895   88896   88899   88902
   88903   88895   88896   88897   88898   88899   88900   88902   88903   88896
   88897   88898   88899   88900   88901   88902   88903   88897   88898   88899
   88900   88903   88898   88899   88899   88900   88901   88902   88903   88901
   88902   88903   88902   88903   88903   88908   88905   88906   88907   88908
   88909   88910   88911   88906   88907   88908   88909   88910   88907   88908
   88909   88910   88908   88909   88910   88911   88910   88911   88911       0
       0       0   88915   88916   88917   88918   88919   88920   88921   88922
   88923   88924   88925   88926   88916   88917   88918   88919   88920   88924
   88917   88918   88919   88920   88924   88918   88919   88920   88924   88919
   88920   88921   88922   88923   88924   88925   88926   88927   88928   88920
   88921   88922   88923   88924   88925   88926   88921   88922   88923   88924
   88925   88926   88922   88923   88924   88923   88924   88924   88925   88926
   88927   88928   88929   88930   88946   88926   88927   88928   88927   88928
   88929   88930   88931   88932   88933   88946   88947   88948   88928   88929
   88930   88946   88929   88930   88931   88932   88933   88934   88935   88936
   88946   88947   88948   88949   88950   88930   88931   88932   88933   88946
   88947   88948   88931   88932   88933   88934   88935   88936   88937   88938
   88939   88946   88947   88948   88932   88933   88934   88935   88936   88946
   88933   88934   88935   88936   88946   88934   88935   88936   88937   88938
   88939   88940   88941   88942   88946   88935   88936   88937   88938   88939
   88936   88937   88938   88939   88937   88938   88939   88940   88941   88942
   88943   88944   88945   88938   88939   88940   88941   88942   88939   88940
   88941   88942   88940   88941   88942   88943   88944   88945   88941   88942
   88943   88944   88945   88942   88943   88944   88945   88943   88944   88945
   88944   88945   88945       0   88947   88948   88949   88950   88951   88952
   88958   88948   88949   88950   88949   88950   88951   88952   88953   88954
   88955   88958   88959   88960   88950   88951   88952   88958   88951   88952
   88953   88954   88955   88956   88957   88958   88959   88960   88961   88962
   88952   88953   88954   88955   88958   88959   88960   88953   88954   88955
   88956   88957   88958   88959   88960   88954   88955   88956   88957   88958
   88955   88956   88957   88958   88956   88957   88958   88957       0   88959
   88960   88961   88962   88963   88964   88974   88960   88961   88962   88961
   88962   88963   88964   88965   88966   88970   88974   88975   88976   88962
   88963   88964   88974   88963   88964   88965   88966   88967   88968   88969
   88970   88971   88972   88973   88974   88975   88976   88977   88978   88964
   88965   88966   88970   88974   88975   88976   88965   88966   88967   88968
   88969   88970   88971   88972   88973   88974   88975   88976   88966   88967
   88968   88969   88970   88971   88972   88973   88974   88967   88968   88969
   88970   88971   88972   88973   88974   88968   88969   88970   88969   88970
   88970   88971   88972   88973   88974   88972   88973   88973       0   88975
   88976   88977   88978   88979   88980   88996   88976   88977   88978   88977
   88978   88979   88980   88981   88982   88983   88996   88997   88998   88978
   88979   88980   88996   88979   88980   88981   88982   88983   88984   88985
   88986   88996   88997   88998   88999   89000   88980   88981   88982   88983
   88996   88997   88998   88981   88982   88983   88984   88985   88986   88987
   88988   88989   88996   88997   88998   88982   88983   88984   88985   88986
   88996   88983   88984   88985   88986   88996   88984   88985   88986   88987
   88988   88989   88990   88991   88992   88996   88985   88986   88987   88988
   88989   88986   88987   88988   88989   88987   88988   88989   88990   88991
   88992   88993   88994   88995   88988   88989   88990   88991   88992   88989
   88990   88991   88992   88990   88991   88992   88993   88994   88995   88991
   88992   88993   88994   88995   88992   88993   88994   88995   88993   88994
   88995   88994   88995   88995       0   88997   88998   88999   89000   89001
   89002   89016   88998   88999   89000   88999   89000   89001   89002   89003
   89004   89005   89016   89017   89018   89000   89001   89002   89016   89001
   89002   89003   89004   89005   89006   89014   89016   89017   89018   89019
   89020   89002   89003   89004   89005   89016   89017   89018   89003   89004
   89005   89006   89007   89008   89012   89014   89015   89016   89017   89018
   89004   89005   89006   89014   89016   89005   89006   89014   89016   89006
   89007   89008   89009   89010   89012   89013   89014   89015   89016   89007
   89008   89009   89010   89011   89012   89014   89015   89008   89009   89010
   89014   89009   89010   89011   89012   89013   89014   89010   89011   89012
   89011   89012   89013   89014   89015   89012   89013   89014   89013   89014
   89015   89014   89015   89015       0   89017   89018   89019   89020   89021
   89022   89023   89018   89019   89020   89019   89020   89021   89022   89023
   89024   89025   89020   89021   89022   89023   89021   89022   89023   89024
   89025   89026   89027   89022   89023   89024   89025   89023   89024   89025
   89024   89025   89026   89027   89028   89029   89033   89025   89026   89027
   89026   89027   89028   89029   89030   89031   89032   89033   89034   89035
   89027   89028   89029   89033   89028   89029   89030   89031   89032   89033
   89034   89035   89036   89037   89029   89030   89031   89032   89033   89034
   89035   89030   89031   89032   89033   89034   89035   89031   89032   89033
   89032   89033   89033   89034   89035   89036   89037   89038   89039   89045
   89035   89036   89037   89036   89037   89038   89039   89040   89041   89042
   89045   89046   89047   89037   89038   89039   89045   89038   89039   89040
   89041   89042   89043   89044   89045   89046   89047   89048   89049   89039
   89040   89041   89042   89045   89046   89047   89040   89041   89042   89043
   89044   89045   89046   89047   89041   89042   89043   89044   89045   89042
   89043   89044   89045   89043   89044   89045   89044       0   89046   89047
   89048   89049   89050   89051   89055   89047   89048   89049   89048   89049
   89050   89051   89052   89053   89054   89055   89056   89057   89049   89050
   89051   89055   89050   89051   89052   89053   89054   89055   89056   89057
   89058   89059   89051   89052   89053   89054   89055   89056   89057   89052
   89053   89054   89055   89056   89057   89053   89054   89055   89054   89055
   89055   89056   89057   89058   89059   89060   89061   89079   89057   89058
   89059   89058   89059   89060   89061   89062   89063   89064   89079   89080
   89081   89059   89060   89061   89079   89060   89061   89062   89063   89064
   89065   89066   89067   89079   89080   89081   89082   89083   89061   89062
   89063   89064   89079   89080   89081   89062   89063   89064   89065   89066
   89067   89068   89069   89070   89079   89080   89081   89063   89064   89065
   89066   89067   89079   89064   89065   89066   89067   89079   89065   89066
   89067   89068   89069   89070   89071   89072   89079   89066   89067   89068
   89069   89070   89067   89068   89069   89070   89068   89069   89070   89071
   89072   89073   89076   89069   89070   89071   89072   89070   89071   89072
   89071   89072   89073   89074   89075   89076   89077   89078   89072   89073
   89076   89073   89074   89075   89076   89077   89078   89074   89075   89076
   89077   89078   89075   89076   89076   89077   89078   89078       0   89080
   89081   89082   89083   89084   89085   89089   89081   89082   89083   89082
   89083   89084   89085   89086   89087   89088   89089   89090   89091   89083
   89084   89085   89089   89084   89085   89086   89087   89088   89089   89090
   89091   89092   89093   89085   89086   89087   89088   89089   89090   89091
   89086   89087   89088   89089   89090   89091   89087   89088   89089   89088
   89089   89089   89090   89091   89092   89093   89094   89095   89108   89091
   89092   89093   89092   89093   89094   89095   89096   89097   89098   89108
   89109   89110   89093   89094   89095   89108   89094   89095   89096   89097
   89098   89099   89100   89104   89108   89109   89110   89111   89112   89095
   89096   89097   89098   89108   89109   89110   89096   89097   89098   89099
   89100   89101   89102   89103   89104   89105   89106   89107   89108   89109
   89110   89097   89098   89099   89100   89104   89108   89098   89099   89100
   89104   89108   89099   89100   89101   89102   89103   89104   89105   89106
   89107   89108   89100   89101   89102   89103   89104   89105   89106   89107
   89101   89102   89103   89104   89105   89106   89107   89102   89103   89104
   89103   89104   89104   89105   89106   89107   89106   89107   89107       0
   89109   89110   89111   89112   89113   89114   89125   89110   89111   89112
   89111   89112   89113   89114   89115   89116   89117   89125   89126   89127
   89112   89113   89114   89125   89113   89114   89115   89116   89117   89118
   89119   89120   89125   89126   89127   89128   89129   89114   89115   89116
   89117   89125   89126   89127   89115   89116   89117   89118   89119   89120
   89121   89125   89126   89127   89116   89117   89118   89119   89120   89125
   89117   89118   89119   89120   89125   89118   89119   89120   89121   89122
   89123   89124   89125   89119   89120   89121   89120   89121   89121   89122
   89123   89124   89122   89123   89124   89123   89124   89124       0   89126
   89127   89128   89129   89130   89131   89144   89127   89128   89129   89128
   89129   89130   89131   89132   89133   89134   89144   89145   89146   89129
   89130   89131   89144   89130   89131   89132   89133   89134   89135   89136
   89140   89144   89145   89146   89147   89148   89131   89132   89133   89134
   89144   89145   89146   89132   89133   89134   89135   89136   89137   89138
   89139   89140   89141   89142   89143   89144   89145   89146   89133   89134
   89135   89136   89140   89144   89134   89135   89136   89140   89144   89135
   89136   89137   89138   89139   89140   89141   89142   89143   89144   89136
   89137   89138   89139   89140   89141   89142   89143   89137   89138   89139
   89140   89141   89142   89143   89138   89139   89140   89139   89140   89140
   89141   89142   89143   89142   89143   89143       0   89145   89146   89147
   89148   89149   89150   89161   89146   89147   89148   89147   89148   89149
   89150   89151   89152   89153   89161   89162   89163   89148   89149   89150
   89161   89149   89150   89151   89152   89153   89154   89155   89156   89161
   89162   89163   89164   89165   89150   89151   89152   89153   89161   89162
   89163   89151   89152   89153   89154   89155   89156   89157   89158   89161
   89162   89163   89152   89153   89154   89155   89156   89161   89153   89154
   89155   89156   89161   89154   89155   89156   89157   89158   89159   89160
   89161   89155   89156   89157   89158   89156   89157   89158   89157   89158
   89159   89160   89158   89159   89160   89159   89160   89160       0   89162
   89163   89164   89165   89166   89167   89168   89163   89164   89165   89164
   89165   89166   89167   89168   89169   89170   89165   89166   89167   89168
   89166   89167   89168   89169   89170   89171   89172   89167   89168   89169
   89170   89168   89169   89170   89169   89170   89171   89172   89173   89174
   89184   89170   89171   89172   89171   89172   89173   89174   89175   89176
   89180   89184   89185   89186   89172   89173   89174   89184   89173   89174
   89175   89176   89177   89178   89179   89180   89181   89182   89183   89184
   89185   89186   89187   89188   89174   89175   89176   89180   89184   89185
   89186   89175   89176   89177   89178   89179   89180   89181   89182   89183
   89184   89185   89186   89176   89177   89178   89179   89180   89181   89182
   89183   89184   89177   89178   89179   89180   89181   89182   89183   89184
   89178   89179   89180   89179   89180   89180   89181   89182   89183   89184
   89182   89183   89183       0   89185   89186   89187   89188   89189   89190
   89196   89186   89187   89188   89187   89188   89189   89190   89191   89192
   89193   89196   89197   89198   89188   89189   89190   89196   89189   89190
   89191   89192   89193   89194   89195   89196   89197   89198   89199   89200
   89190   89191   89192   89193   89196   89197   89198   89191   89192   89193
   89194   89195   89196   89197   89198   89192   89193   89194   89195   89196
   89193   89194   89195   89196   89194   89195   89196   89195       0   89197
   89198   89199   89200   89201   89202   89215   89198   89199   89200   89199
   89200   89201   89202   89203   89204   89205   89215   89216   89217   89200
   89201   89202   89215   89201   89202   89203   89204   89205   89206   89207
   89211   89215   89216   89217   89218   89219   89202   89203   89204   89205
   89215   89216   89217   89203   89204   89205   89206   89207   89208   89209
   89210   89211   89212   89213   89214   89215   89216   89217   89204   89205
   89206   89207   89211   89215   89205   89206   89207   89211   89215   89206
   89207   89208   89209   89210   89211   89212   89213   89214   89215   89207
   89208   89209   89210   89211   89212   89213   89214   89208   89209   89210
   89211   89212   89213   89214   89209   89210   89211   89210   89211   89211
   89212   89213   89214   89213   89214   89214       0   89216   89217   89218
   89219   89220   89221   89234   89217   89218   89219   89218   89219   89220
   89221   89222   89223   89224   89234   89235   89236   89219   89220   89221
   89234   89220   89221   89222   89223   89224   89225   89226   89230   89234
   89235   89236   89237   89238   89221   89222   89223   89224   89234   89235
   89236   89222   89223   89224   89225   89226   89227   89228   89229   89230
   89231   89232   89233   89234   89235   89236   89223   89224   89225   89226
   89230   89234   89224   89225   89226   89230   89234   89225   89226   89227
   89228   89229   89230   89231   89232   89233   89234   89226   89227   89228
   89229   89230   89231   89232   89233   89227   89228   89229   89230   89231
   89232   89233   89228   89229   89230   89229   89230   89230   89231   89232
   89233   89232   89233   89233       0   89235   89236   89237   89238   89239
   89240   89244   89236   89237   89238   89237   89238   89239   89240   89241
   89242   89243   89244   89245   89246   89238   89239   89240   89244   89239
   89240   89241   89242   89243   89244   89245   89246   89247   89248   89240
   89241   89242   89243   89244   89245   89246   89241   89242   89243   89244
   89245   89246   89242   89243   89244   89243   89244   89244   89245   89246
   89247   89248   89249   89250   89256   89246   89247   89248   89247   89248
   89249   89250   89251   89252   89253   89256   89257   89258   89248   89249
   89250   89256   89249   89250   89251   89252   89253   89254   89255   89256
   89257   89258   89259   89260   89250   89251   89252   89253   89256   89257
   89258   89251   89252   89253   89254   89255   89256   89257   89258   89252
   89253   89254   89255   89256   89253   89254   89255   89256   89254   89255
   89256   89255       0   89257   89258   89259   89260   89261   89262   89266
   89258   89259   89260   89259   89260   89261   89262   89263   89264   89265
   89266   89267   89268   89260   89261   89262   89266   89261   89262   89263
   89264   89265   89266   89267   89268   89269   89270   89262   89263   89264
   89265   89266   89267   89268   89263   89264   89265   89266   89267   89268
   89264   89265   89266   89265   89266   89266   89267   89268   89269   89270
   89271   89272   89282   89268   89269   89270   89269   89270   89271   89272
   89273   89274   89278   89282   89283   89284   89270   89271   89272   89282
   89271   89272   89273   89274   89275   89276   89277   89278   89279   89280
   89281   89282   89283   89284   89285   89286   89272   89273   89274   89278
   89282   89283   89284   89273   89274   89275   89276   89277   89278   89279
   89280   89281   89282   89283   89284   89274   89275   89276   89277   89278
   89279   89280   89281   89282   89275   89276   89277   89278   89279   89280
   89281   89282   89276   89277   89278   89277   89278   89278   89279   89280
   89281   89282   89280   89281   89281       0   89283   89284   89285   89286
   89287   89288   89292   89284   89285   89286   89285   89286   89287   89288
   89289   89290   89291   89292   89293   89294   89286   89287   89288   89292
   89287   89288   89289   89290   89291   89292   89293   89294   89295   89296
   89288   89289   89290   89291   89292   89293   89294   89289   89290   89291
   89292   89293   89294   89290   89291   89292   89291   89292   89292   89293
   89294   89295   89296   89297   89298   89308   89294   89295   89296   89295
   89296   89297   89298   89299   89300   89304   89308   89309   89310   89296
   89297   89298   89308   89297   89298   89299   89300   89301   89302   89303
   89304   89305   89306   89307   89308   89309   89310   89311   89312   89298
   89299   89300   89304   89308   89309   89310   89299   89300   89301   89302
   89303   89304   89305   89306   89307   89308   89309   89310   89300   89301
   89302   89303   89304   89305   89306   89307   89308   89301   89302   89303
   89304   89305   89306   89307   89308   89302   89303   89304   89303   89304
   89304   89305   89306   89307   89308   89306   89307   89307       0   89309
   89310   89311   89312   89313   89314   89322   89310   89311   89312   89311
   89312   89313   89314   89315   89316   89320   89322   89323   89324   89312
   89313   89314   89322   89313   89314   89315   89316   89317   89318   89319
   89320   89321   89322   89323   89324   89325   89326   89314   89315   89316
   89320   89322   89323   89324   89315   89316   89317   89318   89319   89320
   89321   89322   89323   89324   89316   89317   89318   89319   89320   89321
   89322   89317   89318   89319   89320   89321   89322   89318   89319   89320
   89319   89320   89320   89321   89322       0   89323   89324   89325   89326
   89327   89328   89339   89324   89325   89326   89325   89326   89327   89328
   89329   89330   89331   89339   89340   89341   89326   89327   89328   89339
   89327   89328   89329   89330   89331   89332   89333   89334   89339   89340
   89341   89342   89343   89328   89329   89330   89331   89339   89340   89341
   89329   89330   89331   89332   89333   89334   89335   89339   89340   89341
   89330   89331   89332   89333   89334   89339   89331   89332   89333   89334
   89339   89332   89333   89334   89335   89336   89337   89338   89339   89333
   89334   89335   89334   89335   89335   89336   89337   89338   89336   89337
   89338   89337   89338   89338       0   89340   89341   89342   89343   89344
   89345   89346   89341   89342   89343   89342   89343   89344   89345   89346
   89347   89348   89343   89344   89345   89346   89344   89345   89346   89347
   89348   89349   89358   89345   89346   89347   89348   89346   89347   89348
   89347   89348   89349   89350   89351   89352   89355   89358   89359   89360
   89348   89349   89358   89349   89350   89351   89352   89353   89354   89355
   89356   89357   89358   89359   89360   89361   89362   89350   89351   89352
   89353   89354   89355   89356   89357   89358   89359   89360   89351   89352
   89353   89354   89355   89358   89352   89353   89354   89355   89358   89353
   89354   89355   89356   89357   89358   89359   89360   89354   89355   89356
   89357   89358   89355   89356   89357   89358   89356   89357   89358   89359
   89360   89361   89362   89357   89358   89359   89360   89358   89359   89360
   89359   89360   89361   89362   89363   89364   89360   89361   89362   89361
   89362   89363   89364   89365   89366   89382   89362   89363   89364   89363
   89364   89365   89366   89367   89368   89369   89382   89383   89384   89364
   89365   89366   89382   89365   89366   89367   89368   89369   89370   89371
   89372   89382   89383   89384   89385   89386   89366   89367   89368   89369
   89382   89383   89384   89367   89368   89369   89370   89371   89372   89373
   89374   89375   89382   89383   89384   89368   89369   89370   89371   89372
   89382   89369   89370   89371   89372   89382   89370   89371   89372   89373
   89374   89375   89376   89377   89378   89382   89371   89372   89373   89374
   89375   89372   89373   89374   89375   89373   89374   89375   89376   89377
   89378   89379   89380   89381   89374   89375   89376   89377   89378   89375
   89376   89377   89378   89376   89377   89378   89379   89380   89381   89377
   89378   89379   89380   89381   89378   89379   89380   89381   89379   89380
   89381   89380   89381   89381       0   89383   89384   89385   89386   89387
   89388   89389   89384   89385   89386   89385   89386   89387   89388   89389
   89390   89391   89386   89387   89388   89389   89387   89388   89389   89390
   89391   89392   89393   89388   89389   89390   89391   89389   89390   89391
   89390   89391   89392   89393   89394   89395   89413   89391   89392   89393
   89392   89393   89394   89395   89396   89397   89398   89413   89414   89415
   89393   89394   89395   89413   89394   89395   89396   89397   89398   89399
   89400   89401   89413   89414   89415   89416   89417   89395   89396   89397
   89398   89413   89414   89415   89396   89397   89398   89399   89400   89401
   89402   89403   89404   89413   89414   89415   89397   89398   89399   89400
   89401   89413   89398   89399   89400   89401   89413   89399   89400   89401
   89402   89403   89404   89405   89406   89413   89400   89401   89402   89403
   89404   89401   89402   89403   89404   89402   89403   89404   89405   89406
   89407   89410   89403   89404   89405   89406   89404   89405   89406   89405
   89406   89407   89408   89409   89410   89411   89412   89406   89407   89410
   89407   89408   89409   89410   89411   89412   89408   89409   89410   89411
   89412   89409   89410   89410   89411   89412   89412       0   89414   89415
   89416   89417   89418   89419   89427   89415   89416   89417   89416   89417
   89418   89419   89420   89421   89425   89427   89428   89429   89417   89418
   89419   89427   89418   89419   89420   89421   89422   89423   89424   89425
   89426   89427   89428   89429   89430   89431   89419   89420   89421   89425
   89427   89428   89429   89420   89421   89422   89423   89424   89425   89426
   89427   89428   89429   89421   89422   89423   89424   89425   89426   89427
   89422   89423   89424   89425   89426   89427   89423   89424   89425   89424
   89425   89425   89426   89427       0   89428   89429   89430   89431   89432
   89433   89443   89429   89430   89431   89430   89431   89432   89433   89434
   89435   89439   89443   89444   89445   89431   89432   89433   89443   89432
   89433   89434   89435   89436   89437   89438   89439   89440   89441   89442
   89443   89444   89445   89446   89447   89433   89434   89435   89439   89443
   89444   89445   89434   89435   89436   89437   89438   89439   89440   89441
   89442   89443   89444   89445   89435   89436   89437   89438   89439   89440
   89441   89442   89443   89436   89437   89438   89439   89440   89441   89442
   89443   89437   89438   89439   89438   89439   89439   89440   89441   89442
   89443   89441   89442   89442       0   89444   89445   89446   89447   89448
   89449   89462   89445   89446   89447   89446   89447   89448   89449   89450
   89451   89455   89462   89463   89464   89447   89448   89449   89462   89448
   89449   89450   89451   89452   89453   89454   89455   89456   89457   89458
   89462   89463   89464   89465   89466   89449   89450   89451   89455   89462
   89463   89464   89450   89451   89452   89453   89454   89455   89456   89457
   89458   89459   89460   89461   89462   89463   89464   89451   89452   89453
   89454   89455   89456   89457   89458   89462   89452   89453   89454   89455
   89456   89457   89458   89462   89453   89454   89455   89454   89455   89455
   89456   89457   89458   89459   89460   89461   89462   89457   89458   89459
   89460   89461   89458   89459   89460   89461   89459   89460   89461   89460
   89461   89461       0   89463   89464   89465   89466   89467   89468   89481
   89464   89465   89466   89465   89466   89467   89468   89469   89470   89474
   89481   89482   89483   89466   89467   89468   89481   89467   89468   89469
   89470   89471   89472   89473   89474   89475   89476   89477   89481   89482
   89483   89484   89485   89468   89469   89470   89474   89481   89482   89483
   89469   89470   89471   89472   89473   89474   89475   89476   89477   89478
   89479   89480   89481   89482   89483   89470   89471   89472   89473   89474
   89475   89476   89477   89481   89471   89472   89473   89474   89475   89476
   89477   89481   89472   89473   89474   89473   89474   89474   89475   89476
   89477   89478   89479   89480   89481   89476   89477   89478   89479   89480
   89477   89478   89479   89480   89478   89479   89480   89479   89480   89480
       0   89482   89483   89484   89485   89486   89487   89496   89483   89484
   89485   89484   89485   89486   89487   89488   89489   89490   89496   89497
   89498   89485   89486   89487   89496   89486   89487   89488   89489   89490
   89491   89492   89493   89496   89497   89498   89499   89500   89487   89488
   89489   89490   89496   89497   89498   89488   89489   89490   89491   89492
   89493   89494   89495   89496   89497   89498   89489   89490   89491   89492
   89493   89496   89490   89491   89492   89493   89496   89491   89492   89493
   89494   89495   89496   89492   89493   89494   89495   89493   89494   89495
   89494   89495   89495       0   89497   89498   89499   89500   89501   89502
   89513   89498   89499   89500   89499   89500   89501   89502   89503   89504
   89505   89513   89514   89515   89500   89501   89502   89513   89501   89502
   89503   89504   89505   89506   89507   89508   89513   89514   89515   89516
   89517   89502   89503   89504   89505   89513   89514   89515   89503   89504
   89505   89506   89507   89508   89509   89510   89513   89514   89515   89504
   89505   89506   89507   89508   89513   89505   89506   89507   89508   89513
   89506   89507   89508   89509   89510   89511   89512   89513   89507   89508
   89509   89510   89508   89509   89510   89509   89510   89511   89512   89510
   89511   89512   89511   89512   89512       0   89514   89515   89516   89517
   89518   89519   89524   89515   89516   89517   89516   89517   89518   89519
   89520   89521   89522   89524   89525   89526   89517   89518   89519   89524
   89518   89519   89520   89521   89522   89523   89524   89525   89526   89527
   89528   89519   89520   89521   89522   89524   89525   89526   89520   89521
   89522   89523   89524   89525   89526   89521   89522   89523   89524   89522
   89523   89524   89523   89524       0   89525   89526   89527   89528   89529
   89530   89548   89526   89527   89528   89527   89528   89529   89530   89531
   89532   89533   89548   89549   89550   89528   89529   89530   89548   89529
   89530   89531   89532   89533   89534   89547   89548   89549   89550   89551
   89552   89530   89531   89532   89533   89548   89549   89550   89531   89532
   89533   89534   89535   89536   89538   89545   89547   89548   89549   89550
   89532   89533   89534   89547   89548   89533   89534   89547   89548   89534
   89535   89536   89537   89538   89539   89543   89545   89546   89547   89548
   89535   89536   89537   89538   89539   89545   89547   89536   89537   89538
   89547   89537   89538   89539   89540   89541   89545   89547   89538   89539
   89547   89539   89540   89541   89542   89543   89545   89546   89547   89540
   89541   89542   89543   89544   89545   89547   89541   89542   89543   89547
   89542   89543   89544   89545   89546   89547   89543   89544   89545   89544
   89545   89546   89547   89545   89546   89547   89546   89547   89547       0
   89549   89550   89551   89552   89553   89554   89555   89550   89551   89552
   89551   89552   89553   89554   89555   89556   89557   89552   89553   89554
   89555   89553   89554   89555   89556   89557   89558   89559   89554   89555
   89556   89557   89555   89556   89557   89556   89557   89558   89559   89560
   89561   89566   89557   89558   89559   89558   89559   89560   89561   89562
   89563   89564   89566   89567   89568   89559   89560   89561   89566   89560
   89561   89562   89563   89564   89565   89566   89567   89568   89569   89578
   89561   89562   89563   89564   89566   89567   89568   89562   89563   89564
   89565   89566   89567   89568   89563   89564   89565   89566   89564   89565
   89566   89565   89566       0   89567   89568   89569   89570   89571   89572
   89575   89578   89579   89580   89568   89569   89578   89569   89570   89571
   89572   89573   89574   89575   89576   89577   89578   89579   89580   89581
   89582   89570   89571   89572   89573   89574   89575   89576   89577   89578
   89579   89580   89571   89572   89573   89574   89575   89578   89572   89573
   89574   89575   89578   89573   89574   89575   89576   89577   89578   89579
   89580   89574   89575   89576   89577   89578   89575   89576   89577   89578
   89576   89577   89578   89579   89580   89581   89582   89577   89578   89579
   89580   89578   89579   89580   89579   89580   89581   89582   89583   89584
   89580   89581   89582   89581   89582   89583   89584   89585   89586   89602
   89582   89583   89584   89583   89584   89585   89586   89587   89588   89589
   89602   89603   89604   89584   89585   89586   89602   89585   89586   89587
   89588   89589   89590   89591   89592   89602   89603   89604   89605   89606
   89586   89587   89588   89589   89602   89603   89604   89587   89588   89589
   89590   89591   89592   89593   89594   89595   89602   89603   89604   89588
   89589   89590   89591   89592   89602   89589   89590   89591   89592   89602
   89590   89591   89592   89593   89594   89595   89596   89597   89598   89602
   89591   89592   89593   89594   89595   89592   89593   89594   89595   89593
   89594   89595   89596   89597   89598   89599   89600   89601   89594   89595
   89596   89597   89598   89595   89596   89597   89598   89596   89597   89598
   89599   89600   89601   89597   89598   89599   89600   89601   89598   89599
   89600   89601   89599   89600   89601   89600   89601   89601       0   89603
   89604   89605   89606   89607   89608   89618   89604   89605   89606   89605
   89606   89607   89608   89609   89610   89614   89618   89619   89620   89606
   89607   89608   89618   89607   89608   89609   89610   89611   89612   89613
   89614   89615   89616   89617   89618   89619   89620   89621   89622   89608
   89609   89610   89614   89618   89619   89620   89609   89610   89611   89612
   89613   89614   89615   89616   89617   89618   89619   89620   89610   89611
   89612   89613   89614   89615   89616   89617   89618   89611   89612   89613
   89614   89615   89616   89617   89618   89612   89613   89614   89613   89614
   89614   89615   89616   89617   89618   89616   89617   89617       0   89619
   89620   89621   89622   89623   89624   89632   89620   89621   89622   89621
   89622   89623   89624   89625   89626   89630   89632   89633   89634   89622
   89623   89624   89632   89623   89624   89625   89626   89627   89628   89629
   89630   89631   89632   89633   89634   89635   89636   89624   89625   89626
   89630   89632   89633   89634   89625   89626   89627   89628   89629   89630
   89631   89632   89633   89634   89626   89627   89628   89629   89630   89631
   89632   89627   89628   89629   89630   89631   89632   89628   89629   89630
   89629   89630   89630   89631   89632       0   89633   89634   89635   89636
   89637   89638   89654   89634   89635   89636   89635   89636   89637   89638
   89639   89640   89641   89654   89655   89656   89636   89637   89638   89654
   89637   89638   89639   89640   89641   89642   89643   89644   89654   89655
   89656   89657   89658   89638   89639   89640   89641   89654   89655   89656
   89639   89640   89641   89642   89643   89644   89645   89646   89647   89654
   89655   89656   89640   89641   89642   89643   89644   89654   89641   89642
   89643   89644   89654   89642   89643   89644   89645   89646   89647   89648
   89649   89650   89654   89643   89644   89645   89646   89647   89644   89645
   89646   89647   89645   89646   89647   89648   89649   89650   89651   89652
   89653   89646   89647   89648   89649   89650   89647   89648   89649   89650
   89648   89649   89650   89651   89652   89653   89649   89650   89651   89652
   89653   89650   89651   89652   89653   89651   89652   89653   89652   89653
   89653       0   89655   89656   89657   89658   89659   89660   89667   89656
   89657   89658   89657   89658   89659   89660   89661   89662   89663   89667
   89668   89669   89658   89659   89660   89667   89659   89660   89661   89662
   89663   89664   89665   89667   89668   89669   89670   89671   89660   89661
   89662   89663   89667   89668   89669   89661   89662   89663   89664   89665
   89666   89667   89668   89669   89662   89663   89664   89665   89667   89663
   89664   89665   89667   89664   89665   89666   89667   89665   89666   89666
       0   89668   89669   89670   89671   89672   89673   89674   89669   89670
   89671   89670   89671   89672   89673   89674   89675   89676   89671   89672
   89673   89674   89672   89673   89674   89675   89676   89677   89678   89673
   89674   89675   89676   89674   89675   89676   89675   89676   89677   89678
   89679   89680   89690   89676   89677   89678   89677   89678   89679   89680
   89681   89682   89686   89690   89691   89692   89678   89679   89680   89690
   89679   89680   89681   89682   89683   89684   89685   89686   89687   89688
   89689   89690   89691   89692   89693   89694   89680   89681   89682   89686
   89690   89691   89692   89681   89682   89683   89684   89685   89686   89687
   89688   89689   89690   89691   89692   89682   89683   89684   89685   89686
   89687   89688   89689   89690   89683   89684   89685   89686   89687   89688
   89689   89690   89684   89685   89686   89685   89686   89686   89687   89688
   89689   89690   89688   89689   89689       0   89691   89692   89693   89694
   89695   89696   89704   89692   89693   89694   89693   89694   89695   89696
   89697   89698   89702   89704   89705   89706   89694   89695   89696   89704
   89695   89696   89697   89698   89699   89700   89701   89702   89703   89704
   89705   89706   89707   89708   89696   89697   89698   89702   89704   89705
   89706   89697   89698   89699   89700   89701   89702   89703   89704   89705
   89706   89698   89699   89700   89701   89702   89703   89704   89699   89700
   89701   89702   89703   89704   89700   89701   89702   89701   89702   89702
   89703   89704       0   89705   89706   89707   89708   89709   89710   89720
   89706   89707   89708   89707   89708   89709   89710   89711   89712   89716
   89720   89721   89722   89708   89709   89710   89720   89709   89710   89711
   89712   89713   89714   89715   89716   89717   89718   89719   89720   89721
   89722   89723   89724   89710   89711   89712   89716   89720   89721   89722
   89711   89712   89713   89714   89715   89716   89717   89718   89719   89720
   89721   89722   89712   89713   89714   89715   89716   89717   89718   89719
   89720   89713   89714   89715   89716   89717   89718   89719   89720   89714
   89715   89716   89715   89716   89716   89717   89718   89719   89720   89718
   89719   89719       0   89721   89722   89723   89724   89725   89726   89730
   89722   89723   89724   89723   89724   89725   89726   89727   89728   89729
   89730   89731   89732   89724   89725   89726   89730   89725   89726   89727
   89728   89729   89730   89731   89732   89733   89734   89726   89727   89728
   89729   89730   89731   89732   89727   89728   89729   89730   89731   89732
   89728   89729   89730   89729   89730   89730   89731   89732   89733   89734
   89735   89736   89752   89732   89733   89734   89733   89734   89735   89736
   89737   89738   89739   89752   89753   89754   89734   89735   89736   89752
   89735   89736   89737   89738   89739   89740   89741   89742   89752   89753
   89754   89755   89756   89736   89737   89738   89739   89752   89753   89754
   89737   89738   89739   89740   89741   89742   89743   89744   89745   89752
   89753   89754   89738   89739   89740   89741   89742   89752   89739   89740
   89741   89742   89752   89740   89741   89742   89743   89744   89745   89746
   89747   89748   89752   89741   89742   89743   89744   89745   89742   89743
   89744   89745   89743   89744   89745   89746   89747   89748   89749   89750
   89751   89744   89745   89746   89747   89748   89745   89746   89747   89748
   89746   89747   89748   89749   89750   89751   89747   89748   89749   89750
   89751   89748   89749   89750   89751   89749   89750   89751   89750   89751
   89751       0   89753   89754   89755   89756   89757   89758   89763   89754
   89755   89756   89755   89756   89757   89758   89759   89760   89761   89763
   89764   89765   89756   89757   89758   89763   89757   89758   89759   89760
   89761   89762   89763   89764   89765   89766   89767   89758   89759   89760
   89761   89763   89764   89765   89759   89760   89761   89762   89763   89764
   89765   89760   89761   89762   89763   89761   89762   89763   89762   89763
       0   89764   89765   89766   89767   89768   89769   89782   89765   89766
   89767   89766   89767   89768   89769   89770   89771   89775   89782   89783
   89784   89767   89768   89769   89782   89768   89769   89770   89771   89772
   89773   89774   89775   89776   89777   89778   89782   89783   89784   89785
   89786   89769   89770   89771   89775   89782   89783   89784   89770   89771
   89772   89773   89774   89775   89776   89777   89778   89779   89780   89781
   89782   89783   89784   89771   89772   89773   89774   89775   89776   89777
   89778   89782   89772   89773   89774   89775   89776   89777   89778   89782
   89773   89774   89775   89774   89775   89775   89776   89777   89778   89779
   89780   89781   89782   89777   89778   89779   89780   89781   89778   89779
   89780   89781   89779   89780   89781   89780   89781   89781       0   89783
   89784   89785   89786   89787   89788   89794   89784   89785   89786   89785
   89786   89787   89788   89789   89790   89791   89794   89795   89796   89786
   89787   89788   89794   89787   89788   89789   89790   89791   89792   89793
   89794   89795   89796   89797   89798   89788   89789   89790   89791   89794
   89795   89796   89789   89790   89791   89792   89793   89794   89795   89796
   89790   89791   89792   89793   89794   89791   89792   89793   89794   89792
   89793   89794   89793       0   89795   89796   89797   89798   89799   89800
   89813   89796   89797   89798   89797   89798   89799   89800   89801   89802
   89803   89813   89814   89815   89798   89799   89800   89813   89799   89800
   89801   89802   89803   89804   89805   89809   89813   89814   89815   89816
   89817   89800   89801   89802   89803   89813   89814   89815   89801   89802
   89803   89804   89805   89806   89807   89808   89809   89810   89811   89812
   89813   89814   89815   89802   89803   89804   89805   89809   89813   89803
   89804   89805   89809   89813   89804   89805   89806   89807   89808   89809
   89810   89811   89812   89813   89805   89806   89807   89808   89809   89810
   89811   89812   89806   89807   89808   89809   89810   89811   89812   89807
   89808   89809   89808   89809   89809   89810   89811   89812   89811   89812
   89812       0   89814   89815   89816   89817   89818   89819   89835   89815
   89816   89817   89816   89817   89818   89819   89820   89821   89822   89835
   89836   89837   89817   89818   89819   89835   89818   89819   89820   89821
   89822   89823   89824   89825   89835   89836   89837   89838   89839   89819
   89820   89821   89822   89835   89836   89837   89820   89821   89822   89823
   89824   89825   89826   89827   89828   89835   89836   89837   89821   89822
   89823   89824   89825   89835   89822   89823   89824   89825   89835   89823
   89824   89825   89826   89827   89828   89829   89830   89831   89835   89824
   89825   89826   89827   89828   89825   89826   89827   89828   89826   89827
   89828   89829   89830   89831   89832   89833   89834   89827   89828   89829
   89830   89831   89828   89829   89830   89831   89829   89830   89831   89832
   89833   89834   89830   89831   89832   89833   89834   89831   89832   89833
   89834   89832   89833   89834   89833   89834   89834       0   89836   89837
   89838   89839   89840   89841   89847   89837   89838   89839   89838   89839
   89840   89841   89842   89843   89844   89847   89848   89849   89839   89840
   89841   89847   89840   89841   89842   89843   89844   89845   89846   89847
   89848   89849   89850   89851   89841   89842   89843   89844   89847   89848
   89849   89842   89843   89844   89845   89846   89847   89848   89849   89843
   89844   89845   89846   89847   89844   89845   89846   89847   89845   89846
   89847   89846       0   89848   89849   89850   89851   89852   89853   89869
   89849   89850   89851   89850   89851   89852   89853   89854   89855   89856
   89869   89870   89871   89851   89852   89853   89869   89852   89853   89854
   89855   89856   89857   89858   89859   89869   89870   89871   89872   89873
   89853   89854   89855   89856   89869   89870   89871   89854   89855   89856
   89857   89858   89859   89860   89861   89862   89869   89870   89871   89855
   89856   89857   89858   89859   89869   89856   89857   89858   89859   89869
   89857   89858   89859   89860   89861   89862   89863   89864   89865   89869
   89858   89859   89860   89861   89862   89859   89860   89861   89862   89860
   89861   89862   89863   89864   89865   89866   89867   89868   89861   89862
   89863   89864   89865   89862   89863   89864   89865   89863   89864   89865
   89866   89867   89868   89864   89865   89866   89867   89868   89865   89866
   89867   89868   89866   89867   89868   89867   89868   89868       0   89870
   89871   89872   89873   89874   89875   89890   89871   89872   89873   89872
   89873   89874   89875   89876   89877   89878   89890   89891   89892   89873
   89874   89875   89890   89874   89875   89876   89877   89878   89879   89888
   89890   89891   89892   89893   89894   89875   89876   89877   89878   89890
   89891   89892   89876   89877   89878   89879   89880   89881   89886   89888
   89889   89890   89891   89892   89877   89878   89879   89888   89890   89878
   89879   89888   89890   89879   89880   89881   89882   89883   89886   89887
   89888   89889   89890   89880   89881   89882   89883   89884   89886   89888
   89889   89881   89882   89883   89888   89882   89883   89884   89885   89886
   89887   89888   89883   89884   89886   89884   89885   89886   89887   89888
   89889   89885   89886   89887   89888   89886   89887   89888   89889   89888
   89889   89889       0   89891   89892   89893   89894   89895   89896   89912
   89892   89893   89894   89893   89894   89895   89896   89897   89898   89899
   89912   89913   89914   89894   89895   89896   89912   89895   89896   89897
   89898   89899   89900   89901   89902   89912   89913   89914   89915   89916
   89896   89897   89898   89899   89912   89913   89914   89897   89898   89899
   89900   89901   89902   89903   89904   89905   89912   89913   89914   89898
   89899   89900   89901   89902   89912   89899   89900   89901   89902   89912
   89900   89901   89902   89903   89904   89905   89906   89907   89908   89912
   89901   89902   89903   89904   89905   89902   89903   89904   89905   89903
   89904   89905   89906   89907   89908   89909   89910   89911   89904   89905
   89906   89907   89908   89905   89906   89907   89908   89906   89907   89908
   89909   89910   89911   89907   89908   89909   89910   89911   89908   89909
   89910   89911   89909   89910   89911   89910   89911   89911       0   89913
   89914   89915   89916   89917   89918   89926   89914   89915   89916   89915
   89916   89917   89918   89919   89920   89921   89926   89927   89928   89916
   89917   89918   89926   89917   89918   89919   89920   89921   89922   89923
   89926   89927   89928   89929   89930   89918   89919   89920   89921   89926
   89927   89928   89919   89920   89921   89922   89923   89924   89925   89926
   89927   89928   89920   89921   89922   89923   89926   89921   89922   89923
   89926   89922   89923   89924   89925   89926   89923   89924   89925   89924
   89925   89925       0   89927   89928   89929   89930   89931   89932   89945
   89928   89929   89930   89929   89930   89931   89932   89933   89934   89938
   89945   89946   89947   89930   89931   89932   89945   89931   89932   89933
   89934   89935   89936   89937   89938   89939   89940   89941   89945   89946
   89947   89948   89949   89932   89933   89934   89938   89945   89946   89947
   89933   89934   89935   89936   89937   89938   89939   89940   89941   89942
   89943   89944   89945   89946   89947   89934   89935   89936   89937   89938
   89939   89940   89941   89945   89935   89936   89937   89938   89939   89940
   89941   89945   89936   89937   89938   89937   89938   89938   89939   89940
   89941   89942   89943   89944   89945   89940   89941   89942   89943   89944
   89941   89942   89943   89944   89942   89943   89944   89943   89944   89944
       0   89946   89947   89948   89949   89950   89951   89952   89947   89948
   89949   89948   89949   89950   89951   89952   89953   89954   89949   89950
   89951   89952   89950   89951   89952   89953   89954   89955   89956   89951
   89952   89953   89954   89952   89953   89954   89953   89954   89955   89956
   89957   89958   89962   89954   89955   89956   89955   89956   89957   89958
   89959   89960   89961   89962   89963   89964   89956   89957   89958   89962
   89957   89958   89959   89960   89961   89962   89963   89964   89965   89966
   89958   89959   89960   89961   89962   89963   89964   89959   89960   89961
   89962   89963   89964   89960   89961   89962   89961   89962   89962   89963
   89964   89965   89966   89967   89968   89984   89964   89965   89966   89965
   89966   89967   89968   89969   89970   89971   89984   89985   89986   89966
   89967   89968   89984   89967   89968   89969   89970   89971   89972   89973
   89974   89984   89985   89986   89987   89988   89968   89969   89970   89971
   89984   89985   89986   89969   89970   89971   89972   89973   89974   89975
   89976   89977   89984   89985   89986   89970   89971   89972   89973   89974
   89984   89971   89972   89973   89974   89984   89972   89973   89974   89975
   89976   89977   89978   89979   89980   89984   89973   89974   89975   89976
   89977   89974   89975   89976   89977   89975   89976   89977   89978   89979
   89980   89981   89982   89983   89976   89977   89978   89979   89980   89977
   89978   89979   89980   89978   89979   89980   89981   89982   89983   89979
   89980   89981   89982   89983   89980   89981   89982   89983   89981   89982
   89983   89982   89983   89983       0   89985   89986   89987   89988   89989
   89990   90003   89986   89987   89988   89987   89988   89989   89990   89991
   89992   89993   90003   90004   90005   89988   89989   89990   90003   89989
   89990   89991   89992   89993   89994   89995   89999   90003   90004   90005
   90006   90007   89990   89991   89992   89993   90003   90004   90005   89991
   89992   89993   89994   89995   89996   89997   89998   89999   90000   90001
   90002   90003   90004   90005   89992   89993   89994   89995   89999   90003
   89993   89994   89995   89999   90003   89994   89995   89996   89997   89998
   89999   90000   90001   90002   90003   89995   89996   89997   89998   89999
   90000   90001   90002   89996   89997   89998   89999   90000   90001   90002
   89997   89998   89999   89998   89999   89999   90000   90001   90002   90001
   90002   90002       0   90004   90005   90006   90007   90008   90009   90022
   90005   90006   90007   90006   90007   90008   90009   90010   90011   90015
   90022   90023   90024   90007   90008   90009   90022   90008   90009   90010
   90011   90012   90013   90014   90015   90016   90017   90018   90022   90023
   90024   90025   90026   90009   90010   90011   90015   90022   90023   90024
   90010   90011   90012   90013   90014   90015   90016   90017   90018   90019
   90020   90021   90022   90023   90024   90011   90012   90013   90014   90015
   90016   90017   90018   90022   90012   90013   90014   90015   90016   90017
   90018   90022   90013   90014   90015   90014   90015   90015   90016   90017
   90018   90019   90020   90021   90022   90017   90018   90019   90020   90021
   90018   90019   90020   90021   90019   90020   90021   90020   90021   90021
       0   90023   90024   90025   90026   90027   90028   90039   90024   90025
   90026   90025   90026   90027   90028   90029   90030   90031   90039   90040
   90041   90026   90027   90028   90039   90027   90028   90029   90030   90031
   90032   90033   90034   90039   90040   90041   90042   90043   90028   90029
   90030   90031   90039   90040   90041   90029   90030   90031   90032   90033
   90034   90035   90036   90039   90040   90041   90030   90031   90032   90033
   90034   90039   90031   90032   90033   90034   90039   90032   90033   90034
   90035   90036   90037   90038   90039   90033   90034   90035   90036   90034
   90035   90036   90035   90036   90037   90038   90036   90037   90038   90037
   90038   90038       0   90040   90041   90042   90043   90044   90045   90051
   90041   90042   90043   90042   90043   90044   90045   90046   90047   90048
   90051   90052   90053   90043   90044   90045   90051   90044   90045   90046
   90047   90048   90049   90050   90051   90052   90053   90054   90055   90045
   90046   90047   90048   90051   90052   90053   90046   90047   90048   90049
   90050   90051   90052   90053   90047   90048   90049   90050   90051   90048
   90049   90050   90051   90049   90050   90051   90050       0   90052   90053
   90054   90055   90056   90057   90067   90053   90054   90055   90054   90055
   90056   90057   90058   90059   90063   90067   90068   90069   90055   90056
   90057   90067   90056   90057   90058   90059   90060   90061   90062   90063
   90064   90065   90066   90067   90068   90069   90070   90071   90057   90058
   90059   90063   90067   90068   90069   90058   90059   90060   90061   90062
   90063   90064   90065   90066   90067   90068   90069   90059   90060   90061
   90062   90063   90064   90065   90066   90067   90060   90061   90062   90063
   90064   90065   90066   90067   90061   90062   90063   90062   90063   90063
   90064   90065   90066   90067   90065   90066   90066       0   90068   90069
   90070   90071   90072   90073   90077   90069   90070   90071   90070   90071
   90072   90073   90074   90075   90076   90077   90078   90079   90071   90072
   90073   90077   90072   90073   90074   90075   90076   90077   90078   90079
   90080   90081   90073   90074   90075   90076   90077   90078   90079   90074
   90075   90076   90077   90078   90079   90075   90076   90077   90076   90077
   90077   90078   90079   90080   90081   90082   90083   90091   90079   90080
   90081   90080   90081   90082   90083   90084   90085   90086   90091   90092
   90093   90081   90082   90083   90091   90082   90083   90084   90085   90086
   90087   90088   90091   90092   90093   90094   90095   90083   90084   90085
   90086   90091   90092   90093   90084   90085   90086   90087   90088   90089
   90090   90091   90092   90093   90085   90086   90087   90088   90091   90086
   90087   90088   90091   90087   90088   90089   90090   90091   90088   90089
   90090   90089   90090   90090       0   90092   90093   90094   90095   90096
   90097   90105   90093   90094   90095   90094   90095   90096   90097   90098
   90099   90100   90105   90106   90107   90095   90096   90097   90105   90096
   90097   90098   90099   90100   90101   90102   90105   90106   90107   90108
   90109   90097   90098   90099   90100   90105   90106   90107   90098   90099
   90100   90101   90102   90103   90104   90105   90106   90107   90099   90100
   90101   90102   90105   90100   90101   90102   90105   90101   90102   90103
   90104   90105   90102   90103   90104   90103   90104   90104       0   90106
   90107   90108   90109   90110   90111   90119   90107   90108   90109   90108
   90109   90110   90111   90112   90113   90117   90119   90120   90121   90109
   90110   90111   90119   90110   90111   90112   90113   90114   90115   90116
   90117   90118   90119   90120   90121   90122   90123   90111   90112   90113
   90117   90119   90120   90121   90112   90113   90114   90115   90116   90117
   90118   90119   90120   90121   90113   90114   90115   90116   90117   90118
   90119   90114   90115   90116   90117   90118   90119   90115   90116   90117
   90116   90117   90117   90118   90119       0   90120   90121   90122   90123
   90124   90125   90133   90121   90122   90123   90122   90123   90124   90125
   90126   90127   90128   90133   90134   90135   90123   90124   90125   90133
   90124   90125   90126   90127   90128   90129   90130   90133   90134   90135
   90136   90137   90125   90126   90127   90128   90133   90134   90135   90126
   90127   90128   90129   90130   90131   90132   90133   90134   90135   90127
   90128   90129   90130   90133   90128   90129   90130   90133   90129   90130
   90131   90132   90133   90130   90131   90132   90131   90132   90132       0
   90134   90135   90136   90137   90138   90139   90148   90135   90136   90137
   90136   90137   90138   90139   90140   90141   90142   90148   90149   90150
   90137   90138   90139   90148   90138   90139   90140   90141   90142   90143
   90144   90145   90148   90149   90150   90151   90152   90139   90140   90141
   90142   90148   90149   90150   90140   90141   90142   90143   90144   90145
   90146   90147   90148   90149   90150   90141   90142   90143   90144   90145
   90148   90142   90143   90144   90145   90148   90143   90144   90145   90146
   90147   90148   90144   90145   90146   90147   90145   90146   90147   90146
   90147   90147       0   90149   90150   90151   90152   90153   90154   90163
   90150   90151   90152   90151   90152   90153   90154   90155   90156   90157
   90163   90164   90165   90152   90153   90154   90163   90153   90154   90155
   90156   90157   90158   90159   90160   90163   90164   90165   90166   90167
   90154   90155   90156   90157   90163   90164   90165   90155   90156   90157
   90158   90159   90160   90161   90162   90163   90164   90165   90156   90157
   90158   90159   90160   90163   90157   90158   90159   90160   90163   90158
   90159   90160   90161   90162   90163   90159   90160   90161   90162   90160
   90161   90162   90161   90162   90162       0   90164   90165   90166   90167
   90168   90169   90173   90165   90166   90167   90166   90167   90168   90169
   90170   90171   90172   90173   90174   90175   90167   90168   90169   90173
   90168   90169   90170   90171   90172   90173   90174   90175   90176   90177
   90169   90170   90171   90172   90173   90174   90175   90170   90171   90172
   90173   90174   90175   90171   90172   90173   90172   90173   90173   90174
   90175   90176   90177   90178   90179   90180   90175   90176   90177   90176
   90177   90178   90179   90180   90181   90182   90177   90178   90179   90180
   90178   90179   90180   90181   90182   90183   90184   90179   90180   90181
   90182   90180   90181   90182   90181   90182   90183   90184   90185   90186
   90192   90182   90183   90184   90183   90184   90185   90186   90187   90188
   90189   90192   90193   90194   90184   90185   90186   90192   90185   90186
   90187   90188   90189   90190   90191   90192   90193   90194   90195   90196
   90186   90187   90188   90189   90192   90193   90194   90187   90188   90189
   90190   90191   90192   90193   90194   90188   90189   90190   90191   90192
   90189   90190   90191   90192   90190   90191   90192   90191       0   90193
   90194   90195   90196   90197   90198   90199   90194   90195   90196   90195
   90196   90197   90198   90199   90200   90201   90196   90197   90198   90199
   90197   90198   90199   90200   90201   90202   90203   90198   90199   90200
   90201   90199   90200   90201   90200   90201   90202   90203   90204   90205
   90213   90201   90202   90203   90202   90203   90204   90205   90206   90207
   90211   90213   90214   90215   90203   90204   90205   90213   90204   90205
   90206   90207   90208   90209   90210   90211   90212   90213   90214   90215
   90216   90217   90205   90206   90207   90211   90213   90214   90215   90206
   90207   90208   90209   90210   90211   90212   90213   90214   90215   90207
   90208   90209   90210   90211   90212   90213   90208   90209   90210   90211
   90212   90213   90209   90210   90211   90210   90211   90211   90212   90213
       0   90214   90215   90216   90217   90218   90219   90227   90215   90216
   90217   90216   90217   90218   90219   90220   90221   90225   90227   90228
   90229   90217   90218   90219   90227   90218   90219   90220   90221   90222
   90223   90224   90225   90226   90227   90228   90229   90230   90231   90219
   90220   90221   90225   90227   90228   90229   90220   90221   90222   90223
   90224   90225   90226   90227   90228   90229   90221   90222   90223   90224
   90225   90226   90227   90222   90223   90224   90225   90226   90227   90223
   90224   90225   90224   90225   90225   90226   90227       0   90228   90229
   90230   90231   90232   90233   90241   90229   90230   90231   90230   90231
   90232   90233   90234   90235   90239   90241   90242   90243   90231   90232
   90233   90241   90232   90233   90234   90235   90236   90237   90238   90239
   90240   90241   90242   90243   90244   90245   90233   90234   90235   90239
   90241   90242   90243   90234   90235   90236   90237   90238   90239   90240
   90241   90242   90243   90235   90236   90237   90238   90239   90240   90241
   90236   90237   90238   90239   90240   90241   90237   90238   90239   90238
   90239   90239   90240   90241       0   90242   90243   90244   90245   90246
   90247   90251   90243   90244   90245   90244   90245   90246   90247   90248
   90249   90250   90251   90252   90253   90245   90246   90247   90251   90246
   90247   90248   90249   90250   90251   90252   90253   90254   90255   90247
   90248   90249   90250   90251   90252   90253   90248   90249   90250   90251
   90252   90253   90249   90250   90251   90250   90251   90251   90252   90253
   90254   90255   90256   90257   90265   90253   90254   90255   90254   90255
   90256   90257   90258   90259   90263   90265   90266   90267   90255   90256
   90257   90265   90256   90257   90258   90259   90260   90261   90262   90263
   90264   90265   90266   90267   90268   90269   90257   90258   90259   90263
   90265   90266   90267   90258   90259   90260   90261   90262   90263   90264
   90265   90266   90267   90259   90260   90261   90262   90263   90264   90265
   90260   90261   90262   90263   90264   90265   90261   90262   90263   90262
   90263   90263   90264   90265       0   90266   90267   90268   90269   90270
   90271   90281   90267   90268   90269   90268   90269   90270   90271   90272
   90273   90277   90281   90282   90283   90269   90270   90271   90281   90270
   90271   90272   90273   90274   90275   90276   90277   90278   90279   90280
   90281   90282   90283   90284   90285   90271   90272   90273   90277   90281
   90282   90283   90272   90273   90274   90275   90276   90277   90278   90279
   90280   90281   90282   90283   90273   90274   90275   90276   90277   90278
   90279   90280   90281   90274   90275   90276   90277   90278   90279   90280
   90281   90275   90276   90277   90276   90277   90277   90278   90279   90280
   90281   90279   90280   90280       0   90282   90283   90284   90285   90286
   90287   90300   90283   90284   90285   90284   90285   90286   90287   90288
   90289   90290   90300   90301   90302   90285   90286   90287   90300   90286
   90287   90288   90289   90290   90291   90292   90296   90300   90301   90302
   90303   90304   90287   90288   90289   90290   90300   90301   90302   90288
   90289   90290   90291   90292   90293   90294   90295   90296   90297   90298
   90299   90300   90301   90302   90289   90290   90291   90292   90296   90300
   90290   90291   90292   90296   90300   90291   90292   90293   90294   90295
   90296   90297   90298   90299   90300   90292   90293   90294   90295   90296
   90297   90298   90299   90293   90294   90295   90296   90297   90298   90299
   90294   90295   90296   90295   90296   90296   90297   90298   90299   90298
   90299   90299       0   90301   90302   90303   90304   90305   90306   90310
   90302   90303   90304   90303   90304   90305   90306   90307   90308   90309
   90310   90311   90312   90304   90305   90306   90310   90305   90306   90307
   90308   90309   90310   90311   90312   90313   90314   90306   90307   90308
   90309   90310   90311   90312   90307   90308   90309   90310   90311   90312
   90308   90309   90310   90309   90310   90310   90311   90312   90313   90314
   90315   90316   90334   90312   90313   90314   90313   90314   90315   90316
   90317   90318   90319   90334   90335   90336   90314   90315   90316   90334
   90315   90316   90317   90318   90319   90320   90321   90322   90334   90335
   90336   90337   90338   90316   90317   90318   90319   90334   90335   90336
   90317   90318   90319   90320   90321   90322   90323   90324   90325   90334
   90335   90336   90318   90319   90320   90321   90322   90334   90319   90320
   90321   90322   90334   90320   90321   90322   90323   90324   90325   90326
   90327   90334   90321   90322   90323   90324   90325   90322   90323   90324
   90325   90323   90324   90325   90326   90327   90328   90331   90324   90325
   90326   90327   90325   90326   90327   90326   90327   90328   90329   90330
   90331   90332   90333   90327   90328   90331   90328   90329   90330   90331
   90332   90333   90329   90330   90331   90332   90333   90330   90331   90331
   90332   90333   90333       0   90335   90336   90337   90338   90339   90340
   90345   90336   90337   90338   90337   90338   90339   90340   90341   90342
   90343   90345   90346   90347   90338   90339   90340   90345   90339   90340
   90341   90342   90343   90344   90345   90346   90347   90348   90349   90340
   90341   90342   90343   90345   90346   90347   90341   90342   90343   90344
   90345   90346   90347   90342   90343   90344   90345   90343   90344   90345
   90344   90345       0   90346   90347   90348   90349   90350   90351   90364
   90347   90348   90349   90348   90349   90350   90351   90352   90353   90357
   90364   90365   90366   90349   90350   90351   90364   90350   90351   90352
   90353   90354   90355   90356   90357   90358   90359   90360   90364   90365
   90366   90367   90368   90351   90352   90353   90357   90364   90365   90366
   90352   90353   90354   90355   90356   90357   90358   90359   90360   90361
   90362   90363   90364   90365   90366   90353   90354   90355   90356   90357
   90358   90359   90360   90364   90354   90355   90356   90357   90358   90359
   90360   90364   90355   90356   90357   90356   90357   90357   90358   90359
   90360   90361   90362   90363   90364   90359   90360   90361   90362   90363
   90360   90361   90362   90363   90361   90362   90363   90362   90363   90363
       0   90365   90366   90367   90368   90369   90370   90374   90366   90367
   90368   90367   90368   90369   90370   90371   90372   90373   90374   90375
   90376   90368   90369   90370   90374   90369   90370   90371   90372   90373
   90374   90375   90376   90377   90378   90370   90371   90372   90373   90374
   90375   90376   90371   90372   90373   90374   90375   90376   90372   90373
   90374   90373   90374   90374   90375   90376   90377   90378   90379   90380
   90396   90376   90377   90378   90377   90378   90379   90380   90381   90382
   90383   90396   90397   90398   90378   90379   90380   90396   90379   90380
   90381   90382   90383   90384   90385   90386   90396   90397   90398   90399
   90400   90380   90381   90382   90383   90396   90397   90398   90381   90382
   90383   90384   90385   90386   90387   90388   90389   90396   90397   90398
   90382   90383   90384   90385   90386   90396   90383   90384   90385   90386
   90396   90384   90385   90386   90387   90388   90389   90390   90391   90392
   90396   90385   90386   90387   90388   90389   90386   90387   90388   90389
   90387   90388   90389   90390   90391   90392   90393   90394   90395   90388
   90389   90390   90391   90392   90389   90390   90391   90392   90390   90391
   90392   90393   90394   90395   90391   90392   90393   90394   90395   90392
   90393   90394   90395   90393   90394   90395   90394   90395   90395       0
   90397   90398   90399   90400   90401   90402   90411   90398   90399   90400
   90399   90400   90401   90402   90403   90404   90405   90411   90412   90413
   90400   90401   90402   90411   90401   90402   90403   90404   90405   90406
   90407   90408   90411   90412   90413   90414   90415   90402   90403   90404
   90405   90411   90412   90413   90403   90404   90405   90406   90407   90408
   90409   90410   90411   90412   90413   90404   90405   90406   90407   90408
   90411   90405   90406   90407   90408   90411   90406   90407   90408   90409
   90410   90411   90407   90408   90409   90410   90408   90409   90410   90409
   90410   90410       0   90412   90413   90414   90415   90416   90417   90418
   90413   90414   90415   90414   90415   90416   90417   90418   90419   90420
   90415   90416   90417   90418   90416   90417   90418   90419   90420   90421
   90422   90417   90418   90419   90420   90418   90419   90420   90419   90420
   90421   90422   90423   90424   90438   90420   90421   90422   90421   90422
   90423   90424   90425   90426   90427   90438   90439   90440   90422   90423
   90424   90438   90423   90424   90425   90426   90427   90428   90436   90438
   90439   90440   90441   90442   90424   90425   90426   90427   90438   90439
   90440   90425   90426   90427   90428   90429   90430   90434   90436   90437
   90438   90439   90440   90426   90427   90428   90436   90438   90427   90428
   90436   90438   90428   90429   90430   90431   90432   90434   90435   90436
   90437   90438   90429   90430   90431   90432   90433   90434   90436   90437
   90430   90431   90432   90436   90431   90432   90433   90434   90435   90436
   90432   90433   90434   90433   90434   90435   90436   90437   90434   90435
   90436   90435   90436   90437   90436   90437   90437       0   90439   90440
   90441   90442   90443   90444   90453   90440   90441   90442   90441   90442
   90443   90444   90445   90446   90447   90453   90454   90455   90442   90443
   90444   90453   90443   90444   90445   90446   90447   90448   90449   90450
   90453   90454   90455   90456   90457   90444   90445   90446   90447   90453
   90454   90455   90445   90446   90447   90448   90449   90450   90451   90452
   90453   90454   90455   90446   90447   90448   90449   90450   90453   90447
   90448   90449   90450   90453   90448   90449   90450   90451   90452   90453
   90449   90450   90451   90452   90450   90451   90452   90451   90452   90452
       0   90454   90455   90456   90457   90458   90459   90475   90455   90456
   90457   90456   90457   90458   90459   90460   90461   90462   90475   90476
   90477   90457   90458   90459   90475   90458   90459   90460   90461   90462
   90463   90464   90465   90475   90476   90477   90478   90479   90459   90460
   90461   90462   90475   90476   90477   90460   90461   90462   90463   90464
   90465   90466   90467   90468   90475   90476   90477   90461   90462   90463
   90464   90465   90475   90462   90463   90464   90465   90475   90463   90464
   90465   90466   90467   90468   90469   90470   90471   90475   90464   90465
   90466   90467   90468   90465   90466   90467   90468   90466   90467   90468
   90469   90470   90471   90472   90473   90474   90467   90468   90469   90470
   90471   90468   90469   90470   90471   90469   90470   90471   90472   90473
   90474   90470   90471   90472   90473   90474   90471   90472   90473   90474
   90472   90473   90474   90473   90474   90474       0   90476   90477   90478
   90479   90480   90481   90494   90477   90478   90479   90478   90479   90480
   90481   90482   90483   90487   90494   90495   90496   90479   90480   90481
   90494   90480   90481   90482   90483   90484   90485   90486   90487   90488
   90489   90490   90494   90495   90496   90497   90498   90481   90482   90483
   90487   90494   90495   90496   90482   90483   90484   90485   90486   90487
   90488   90489   90490   90491   90492   90493   90494   90495   90496   90483
   90484   90485   90486   90487   90488   90489   90490   90494   90484   90485
   90486   90487   90488   90489   90490   90494   90485   90486   90487   90486
   90487   90487   90488   90489   90490   90491   90492   90493   90494   90489
   90490   90491   90492   90493   90490   90491   90492   90493   90491   90492
   90493   90492   90493   90493       0   90495   90496   90497   90498   90499
   90500   90505   90496   90497   90498   90497   90498   90499   90500   90501
   90502   90503   90505   90506   90507   90498   90499   90500   90505   90499
   90500   90501   90502   90503   90504   90505   90506   90507   90508   90509
   90500   90501   90502   90503   90505   90506   90507   90501   90502   90503
   90504   90505   90506   90507   90502   90503   90504   90505   90503   90504
   90505   90504   90505       0   90506   90507   90508   90509   90510   90511
   90527   90507   90508   90509   90508   90509   90510   90511   90512   90513
   90514   90527   90528   90529   90509   90510   90511   90527   90510   90511
   90512   90513   90514   90515   90516   90517   90527   90528   90529   90530
   90531   90511   90512   90513   90514   90527   90528   90529   90512   90513
   90514   90515   90516   90517   90518   90519   90520   90527   90528   90529
   90513   90514   90515   90516   90517   90527   90514   90515   90516   90517
   90527   90515   90516   90517   90518   90519   90520   90521   90522   90523
   90527   90516   90517   90518   90519   90520   90517   90518   90519   90520
   90518   90519   90520   90521   90522   90523   90524   90525   90526   90519
   90520   90521   90522   90523   90520   90521   90522   90523   90521   90522
   90523   90524   90525   90526   90522   90523   90524   90525   90526   90523
   90524   90525   90526   90524   90525   90526   90525   90526   90526       0
   90528   90529   90530   90531   90532   90533   90534   90529   90530   90531
   90530   90531   90532   90533   90534   90535   90536   90531   90532   90533
   90534   90532   90533   90534   90535   90536   90537   90538   90533   90534
   90535   90536   90534   90535   90536   90535   90536   90537   90538   90539
   90540   90544   90536   90537   90538   90537   90538   90539   90540   90541
   90542   90543   90544   90545   90546   90538   90539   90540   90544   90539
   90540   90541   90542   90543   90544   90545   90546   90547   90548   90540
   90541   90542   90543   90544   90545   90546   90541   90542   90543   90544
   90545   90546   90542   90543   90544   90543   90544   90544   90545   90546
   90547   90548   90549   90550   90558   90546   90547   90548   90547   90548
   90549   90550   90551   90552   90553   90558   90559   90560   90548   90549
   90550   90558   90549   90550   90551   90552   90553   90554   90555   90558
   90559   90560   90561   90570   90550   90551   90552   90553   90558   90559
   90560   90551   90552   90553   90554   90555   90556   90557   90558   90559
   90560   90552   90553   90554   90555   90558   90553   90554   90555   90558
   90554   90555   90556   90557   90558   90555   90556   90557   90556   90557
   90557       0   90559   90560   90561   90562   90563   90564   90567   90570
   90571   90572   90560   90561   90570   90561   90562   90563   90564   90565
   90566   90567   90568   90569   90570   90571   90572   90573   90574   90562
   90563   90564   90565   90566   90567   90568   90569   90570   90571   90572
   90563   90564   90565   90566   90567   90570   90564   90565   90566   90567
   90570   90565   90566   90567   90568   90569   90570   90571   90572   90566
   90567   90568   90569   90570   90567   90568   90569   90570   90568   90569
   90570   90571   90572   90573   90574   90569   90570   90571   90572   90570
   90571   90572   90571   90572   90573   90574   90575   90576   90572   90573
   90574   90573   90574   90575   90576   90577   90578   90588   90574   90575
   90576   90575   90576   90577   90578   90579   90580   90584   90588   90589
   90590   90576   90577   90578   90588   90577   90578   90579   90580   90581
   90582   90583   90584   90585   90586   90587   90588   90589   90590   90591
   90592   90578   90579   90580   90584   90588   90589   90590   90579   90580
   90581   90582   90583   90584   90585   90586   90587   90588   90589   90590
   90580   90581   90582   90583   90584   90585   90586   90587   90588   90581
   90582   90583   90584   90585   90586   90587   90588   90582   90583   90584
   90583   90584   90584   90585   90586   90587   90588   90586   90587   90587
       0   90589   90590   90591   90592   90593   90594   90603   90590   90591
   90592   90591   90592   90593   90594   90595   90596   90597   90603   90604
   90605   90592   90593   90594   90603   90593   90594   90595   90596   90597
   90598   90599   90600   90603   90604   90605   90606   90607   90594   90595
   90596   90597   90603   90604   90605   90595   90596   90597   90598   90599
   90600   90601   90602   90603   90604   90605   90596   90597   90598   90599
   90600   90603   90597   90598   90599   90600   90603   90598   90599   90600
   90601   90602   90603   90599   90600   90601   90602   90600   90601   90602
   90601   90602   90602       0   90604   90605   90606   90607   90608   90609
   90622   90605   90606   90607   90606   90607   90608   90609   90610   90611
   90615   90622   90623   90624   90607   90608   90609   90622   90608   90609
   90610   90611   90612   90613   90614   90615   90616   90617   90618   90622
   90623   90624   90625   90626   90609   90610   90611   90615   90622   90623
   90624   90610   90611   90612   90613   90614   90615   90616   90617   90618
   90619   90620   90621   90622   90623   90624   90611   90612   90613   90614
   90615   90616   90617   90618   90622   90612   90613   90614   90615   90616
   90617   90618   90622   90613   90614   90615   90614   90615   90615   90616
   90617   90618   90619   90620   90621   90622   90617   90618   90619   90620
   90621   90618   90619   90620   90621   90619   90620   90621   90620   90621
   90621       0   90623   90624   90625   90626   90627   90628   90646   90624
   90625   90626   90625   90626   90627   90628   90629   90630   90631   90646
   90647   90648   90626   90627   90628   90646   90627   90628   90629   90630
   90631   90632   90633   90634   90646   90647   90648   90649   90650   90628
   90629   90630   90631   90646   90647   90648   90629   90630   90631   90632
   90633   90634   90635   90636   90637   90646   90647   90648   90630   90631
   90632   90633   90634   90646   90631   90632   90633   90634   90646   90632
   90633   90634   90635   90636   90637   90638   90639   90646   90633   90634
   90635   90636   90637   90634   90635   90636   90637   90635   90636   90637
   90638   90639   90640   90643   90636   90637   90638   90639   90637   90638
   90639   90638   90639   90640   90641   90642   90643   90644   90645   90639
   90640   90643   90640   90641   90642   90643   90644   90645   90641   90642
   90643   90644   90645   90642   90643   90643   90644   90645   90645       0
   90647   90648   90649   90650   90651   90652   90670   90648   90649   90650
   90649   90650   90651   90652   90653   90654   90655   90670   90671   90672
   90650   90651   90652   90670   90651   90652   90653   90654   90655   90656
   90657   90658   90670   90671   90672   90673   90674   90652   90653   90654
   90655   90670   90671   90672   90653   90654   90655   90656   90657   90658
   90659   90660   90661   90670   90671   90672   90654   90655   90656   90657
   90658   90670   90655   90656   90657   90658   90670   90656   90657   90658
   90659   90660   90661   90662   90663   90670   90657   90658   90659   90660
   90661   90658   90659   90660   90661   90659   90660   90661   90662   90663
   90664   90667   90660   90661   90662   90663   90661   90662   90663   90662
   90663   90664   90665   90666   90667   90668   90669   90663   90664   90667
   90664   90665   90666   90667   90668   90669   90665   90666   90667   90668
   90669   90666   90667   90667   90668   90669   90669       0   90671   90672
   90673   90674   90675   90676   90677   90672   90673   90674   90673   90674
   90675   90676   90677   90678   90679   90674   90675   90676   90677   90675
   90676   90677   90678   90679   90680   90681   90676   90677   90678   90679
   90677   90678   90679   90678   90679   90680   90681   90682   90683   90693
   90679   90680   90681   90680   90681   90682   90683   90684   90685   90689
   90693   90694   90695   90681   90682   90683   90693   90682   90683   90684
   90685   90686   90687   90688   90689   90690   90691   90692   90693   90694
   90695   90696   90697   90683   90684   90685   90689   90693   90694   90695
   90684   90685   90686   90687   90688   90689   90690   90691   90692   90693
   90694   90695   90685   90686   90687   90688   90689   90690   90691   90692
   90693   90686   90687   90688   90689   90690   90691   90692   90693   90687
   90688   90689   90688   90689   90689   90690   90691   90692   90693   90691
   90692   90692       0   90694   90695   90696   90697   90698   90699   90710
   90695   90696   90697   90696   90697   90698   90699   90700   90701   90702
   90710   90711   90712   90697   90698   90699   90710   90698   90699   90700
   90701   90702   90703   90704   90705   90710   90711   90712   90713   90714
   90699   90700   90701   90702   90710   90711   90712   90700   90701   90702
   90703   90704   90705   90706   90710   90711   90712   90701   90702   90703
   90704   90705   90710   90702   90703   90704   90705   90710   90703   90704
   90705   90706   90707   90708   90709   90710   90704   90705   90706   90705
   90706   90706   90707   90708   90709   90707   90708   90709   90708   90709
   90709       0   90711   90712   90713   90714   90715   90716   90729   90712
   90713   90714   90713   90714   90715   90716   90717   90718   90719   90729
   90730   90731   90714   90715   90716   90729   90715   90716   90717   90718
   90719   90720   90721   90725   90729   90730   90731   90732   90733   90716
   90717   90718   90719   90729   90730   90731   90717   90718   90719   90720
   90721   90722   90723   90724   90725   90726   90727   90728   90729   90730
   90731   90718   90719   90720   90721   90725   90729   90719   90720   90721
   90725   90729   90720   90721   90722   90723   90724   90725   90726   90727
   90728   90729   90721   90722   90723   90724   90725   90726   90727   90728
   90722   90723   90724   90725   90726   90727   90728   90723   90724   90725
   90724   90725   90725   90726   90727   90728   90727   90728   90728       0
   90730   90731   90732   90733   90734   90735   90739   90731   90732   90733
   90732   90733   90734   90735   90736   90737   90738   90739   90740   90741
   90733   90734   90735   90739   90734   90735   90736   90737   90738   90739
   90740   90741   90742   90743   90735   90736   90737   90738   90739   90740
   90741   90736   90737   90738   90739   90740   90741   90737   90738   90739
   90738   90739   90739   90740   90741   90742   90743   90744   90745   90755
   90741   90742   90743   90742   90743   90744   90745   90746   90747   90751
   90755   90756   90757   90743   90744   90745   90755   90744   90745   90746
   90747   90748   90749   90750   90751   90752   90753   90754   90755   90756
   90757   90758   90759   90745   90746   90747   90751   90755   90756   90757
   90746   90747   90748   90749   90750   90751   90752   90753   90754   90755
   90756   90757   90747   90748   90749   90750   90751   90752   90753   90754
   90755   90748   90749   90750   90751   90752   90753   90754   90755   90749
   90750   90751   90750   90751   90751   90752   90753   90754   90755   90753
   90754   90754       0   90756   90757   90758   90759   90760   90761   90767
   90757   90758   90759   90758   90759   90760   90761   90762   90763   90764
   90767   90768   90769   90759   90760   90761   90767   90760   90761   90762
   90763   90764   90765   90766   90767   90768   90769   90770   90771   90761
   90762   90763   90764   90767   90768   90769   90762   90763   90764   90765
   90766   90767   90768   90769   90763   90764   90765   90766   90767   90764
   90765   90766   90767   90765   90766   90767   90766       0   90768   90769
   90770   90771   90772   90773   90777   90769   90770   90771   90770   90771
   90772   90773   90774   90775   90776   90777   90778   90779   90771   90772
   90773   90777   90772   90773   90774   90775   90776   90777   90778   90779
   90780   90781   90773   90774   90775   90776   90777   90778   90779   90774
   90775   90776   90777   90778   90779   90775   90776   90777   90776   90777
   90777   90778   90779   90780   90781   90782   90783   90793   90779   90780
   90781   90780   90781   90782   90783   90784   90785   90789   90793   90794
   90795   90781   90782   90783   90793   90782   90783   90784   90785   90786
   90787   90788   90789   90790   90791   90792   90793   90794   90795   90796
   90797   90783   90784   90785   90789   90793   90794   90795   90784   90785
   90786   90787   90788   90789   90790   90791   90792   90793   90794   90795
   90785   90786   90787   90788   90789   90790   90791   90792   90793   90786
   90787   90788   90789   90790   90791   90792   90793   90787   90788   90789
   90788   90789   90789   90790   90791   90792   90793   90791   90792   90792
       0   90794   90795   90796   90797   90798   90799   90812   90795   90796
   90797   90796   90797   90798   90799   90800   90801   90805   90812   90813
   90814   90797   90798   90799   90812   90798   90799   90800   90801   90802
   90803   90804   90805   90806   90807   90808   90812   90813   90814   90815
   90816   90799   90800   90801   90805   90812   90813   90814   90800   90801
   90802   90803   90804   90805   90806   90807   90808   90809   90810   90811
   90812   90813   90814   90801   90802   90803   90804   90805   90806   90807
   90808   90812   90802   90803   90804   90805   90806   90807   90808   90812
   90803   90804   90805   90804   90805   90805   90806   90807   90808   90809
   90810   90811   90812   90807   90808   90809   90810   90811   90808   90809
   90810   90811   90809   90810   90811   90810   90811   90811       0   90813
   90814   90815   90816   90817   90818   90822   90814   90815   90816   90815
   90816   90817   90818   90819   90820   90821   90822   90823   90824   90816
   90817   90818   90822   90817   90818   90819   90820   90821   90822   90823
   90824   90825   90826   90818   90819   90820   90821   90822   90823   90824
   90819   90820   90821   90822   90823   90824   90820   90821   90822   90821
   90822   90822   90823   90824   90825   90826   90827   90828   90837   90824
   90825   90826   90825   90826   90827   90828   90829   90830   90831   90837
   90838   90839   90826   90827   90828   90837   90827   90828   90829   90830
   90831   90832   90833   90834   90837   90838   90839   90840   90841   90828
   90829   90830   90831   90837   90838   90839   90829   90830   90831   90832
   90833   90834   90835   90836   90837   90838   90839   90830   90831   90832
   90833   90834   90837   90831   90832   90833   90834   90837   90832   90833
   90834   90835   90836   90837   90833   90834   90835   90836   90834   90835
   90836   90835   90836   90836       0   90838   90839   90840   90841   90842
   90843   90856   90839   90840   90841   90840   90841   90842   90843   90844
   90845   90846   90856   90857   90858   90841   90842   90843   90856   90842
   90843   90844   90845   90846   90847   90848   90852   90856   90857   90858
   90859   90860   90843   90844   90845   90846   90856   90857   90858   90844
   90845   90846   90847   90848   90849   90850   90851   90852   90853   90854
   90855   90856   90857   90858   90845   90846   90847   90848   90852   90856
   90846   90847   90848   90852   90856   90847   90848   90849   90850   90851
   90852   90853   90854   90855   90856   90848   90849   90850   90851   90852
   90853   90854   90855   90849   90850   90851   90852   90853   90854   90855
   90850   90851   90852   90851   90852   90852   90853   90854   90855   90854
   90855   90855       0   90857   90858   90859   90860   90861   90862   90878
   90858   90859   90860   90859   90860   90861   90862   90863   90864   90865
   90878   90879   90880   90860   90861   90862   90878   90861   90862   90863
   90864   90865   90866   90867   90868   90878   90879   90880   90881   90882
   90862   90863   90864   90865   90878   90879   90880   90863   90864   90865
   90866   90867   90868   90869   90870   90871   90878   90879   90880   90864
   90865   90866   90867   90868   90878   90865   90866   90867   90868   90878
   90866   90867   90868   90869   90870   90871   90872   90873   90874   90878
   90867   90868   90869   90870   90871   90868   90869   90870   90871   90869
   90870   90871   90872   90873   90874   90875   90876   90877   90870   90871
   90872   90873   90874   90871   90872   90873   90874   90872   90873   90874
   90875   90876   90877   90873   90874   90875   90876   90877   90874   90875
   90876   90877   90875   90876   90877   90876   90877   90877       0   90879
   90880   90881   90882   90883   90884   90900   90880   90881   90882   90881
   90882   90883   90884   90885   90886   90887   90900   90901   90902   90882
   90883   90884   90900   90883   90884   90885   90886   90887   90888   90889
   90890   90900   90901   90902   90903   90904   90884   90885   90886   90887
   90900   90901   90902   90885   90886   90887   90888   90889   90890   90891
   90892   90893   90900   90901   90902   90886   90887   90888   90889   90890
   90900   90887   90888   90889   90890   90900   90888   90889   90890   90891
   90892   90893   90894   90895   90896   90900   90889   90890   90891   90892
   90893   90890   90891   90892   90893   90891   90892   90893   90894   90895
   90896   90897   90898   90899   90892   90893   90894   90895   90896   90893
   90894   90895   90896   90894   90895   90896   90897   90898   90899   90895
   90896   90897   90898   90899   90896   90897   90898   90899   90897   90898
   90899   90898   90899   90899       0   90901   90902   90903   90904   90905
   90906   90917   90902   90903   90904   90903   90904   90905   90906   90907
   90908   90909   90917   90918   90919   90904   90905   90906   90917   90905
   90906   90907   90908   90909   90910   90911   90912   90917   90918   90919
   90920   90921   90906   90907   90908   90909   90917   90918   90919   90907
   90908   90909   90910   90911   90912   90913   90914   90917   90918   90919
   90908   90909   90910   90911   90912   90917   90909   90910   90911   90912
   90917   90910   90911   90912   90913   90914   90915   90916   90917   90911
   90912   90913   90914   90912   90913   90914   90913   90914   90915   90916
   90914   90915   90916   90915   90916   90916       0   90918   90919   90920
   90921   90922   90923   90928   90919   90920   90921   90920   90921   90922
   90923   90924   90925   90926   90928   90929   90930   90921   90922   90923
   90928   90922   90923   90924   90925   90926   90927   90928   90929   90930
   90931   90932   90923   90924   90925   90926   90928   90929   90930   90924
   90925   90926   90927   90928   90929   90930   90925   90926   90927   90928
   90926   90927   90928   90927   90928       0   90929   90930   90931   90932
   90933   90934   90950   90930   90931   90932   90931   90932   90933   90934
   90935   90936   90937   90950   90951   90952   90932   90933   90934   90950
   90933   90934   90935   90936   90937   90938   90939   90940   90950   90951
   90952   90953   90962   90934   90935   90936   90937   90950   90951   90952
   90935   90936   90937   90938   90939   90940   90941   90942   90943   90950
   90951   90952   90936   90937   90938   90939   90940   90950   90937   90938
   90939   90940   90950   90938   90939   90940   90941   90942   90943   90944
   90945   90946   90950   90939   90940   90941   90942   90943   90940   90941
   90942   90943   90941   90942   90943   90944   90945   90946   90947   90948
   90949   90942   90943   90944   90945   90946   90943   90944   90945   90946
   90944   90945   90946   90947   90948   90949   90945   90946   90947   90948
   90949   90946   90947   90948   90949   90947   90948   90949   90948   90949
   90949       0   90951   90952   90953   90954   90955   90956   90959   90962
   90963   90964   90952   90953   90962   90953   90954   90955   90956   90957
   90958   90959   90960   90961   90962   90963   90964   90965   90966   90954
   90955   90956   90957   90958   90959   90960   90961   90962   90963   90964
   90955   90956   90957   90958   90959   90962   90956   90957   90958   90959
   90962   90957   90958   90959   90960   90961   90962   90963   90964   90958
   90959   90960   90961   90962   90959   90960   90961   90962   90960   90961
   90962   90963   90964   90965   90966   90961   90962   90963   90964   90962
   90963   90964   90963   90964   90965   90966   90967   90968   90964   90965
   90966   90965   90966   90967   90968   90969   90970   90980   90966   90967
   90968   90967   90968   90969   90970   90971   90972   90976   90980   90981
   90982   90968   90969   90970   90980   90969   90970   90971   90972   90973
   90974   90975   90976   90977   90978   90979   90980   90981   90982   90983
   90984   90970   90971   90972   90976   90980   90981   90982   90971   90972
   90973   90974   90975   90976   90977   90978   90979   90980   90981   90982
   90972   90973   90974   90975   90976   90977   90978   90979   90980   90973
   90974   90975   90976   90977   90978   90979   90980   90974   90975   90976
   90975   90976   90976   90977   90978   90979   90980   90978   90979   90979
       0   90981   90982   90983   90984   90985   90986   90994   90982   90983
   90984   90983   90984   90985   90986   90987   90988   90992   90994   90995
   90996   90984   90985   90986   90994   90985   90986   90987   90988   90989
   90990   90991   90992   90993   90994   90995   90996   90997   90998   90986
   90987   90988   90992   90994   90995   90996   90987   90988   90989   90990
   90991   90992   90993   90994   90995   90996   90988   90989   90990   90991
   90992   90993   90994   90989   90990   90991   90992   90993   90994   90990
   90991   90992   90991   90992   90992   90993   90994       0   90995   90996
   90997   90998   90999   91000   91008   90996   90997   90998   90997   90998
   90999   91000   91001   91002   91006   91008   91009   91010   90998   90999
   91000   91008   90999   91000   91001   91002   91003   91004   91005   91006
   91007   91008   91009   91010   91011   91020   91000   91001   91002   91006
   91008   91009   91010   91001   91002   91003   91004   91005   91006   91007
   91008   91009   91010   91002   91003   91004   91005   91006   91007   91008
   91003   91004   91005   91006   91007   91008   91004   91005   91006   91005
   91006   91006   91007   91008       0   91009   91010   91011   91012   91013
   91014   91017   91020   91021   91022   91010   91011   91020   91011   91012
   91013   91014   91015   91016   91017   91018   91019   91020   91021   91022
   91023   91024   91012   91013   91014   91015   91016   91017   91018   91019
   91020   91021   91022   91013   91014   91015   91016   91017   91020   91014
   91015   91016   91017   91020   91015   91016   91017   91018   91019   91020
   91021   91022   91016   91017   91018   91019   91020   91017   91018   91019
   91020   91018   91019   91020   91021   91022   91023   91024   91019   91020
   91021   91022   91020   91021   91022   91021   91022   91023   91024   91025
   91026   91022   91023   91024   91023   91024   91025   91026   91027   91028
   91037   91024   91025   91026   91025   91026   91027   91028   91029   91030
   91031   91037   91038   91039   91026   91027   91028   91037   91027   91028
   91029   91030   91031   91032   91033   91034   91037   91038   91039   91040
   91041   91028   91029   91030   91031   91037   91038   91039   91029   91030
   91031   91032   91033   91034   91035   91036   91037   91038   91039   91030
   91031   91032   91033   91034   91037   91031   91032   91033   91034   91037
   91032   91033   91034   91035   91036   91037   91033   91034   91035   91036
   91034   91035   91036   91035   91036   91036       0   91038   91039   91040
   91041   91042   91043   91052   91039   91040   91041   91040   91041   91042
   91043   91044   91045   91046   91052   91053   91054   91041   91042   91043
   91052   91042   91043   91044   91045   91046   91047   91048   91049   91052
   91053   91054   91055   91056   91043   91044   91045   91046   91052   91053
   91054   91044   91045   91046   91047   91048   91049   91050   91051   91052
   91053   91054   91045   91046   91047   91048   91049   91052   91046   91047
   91048   91049   91052   91047   91048   91049   91050   91051   91052   91048
   91049   91050   91051   91049   91050   91051   91050   91051   91051       0
   91053   91054   91055   91056   91057   91058   91071   91054   91055   91056
   91055   91056   91057   91058   91059   91060   91064   91071   91072   91073
   91056   91057   91058   91071   91057   91058   91059   91060   91061   91062
   91063   91064   91065   91066   91067   91071   91072   91073   91074   91075
   91058   91059   91060   91064   91071   91072   91073   91059   91060   91061
   91062   91063   91064   91065   91066   91067   91068   91069   91070   91071
   91072   91073   91060   91061   91062   91063   91064   91065   91066   91067
   91071   91061   91062   91063   91064   91065   91066   91067   91071   91062
   91063   91064   91063   91064   91064   91065   91066   91067   91068   91069
   91070   91071   91066   91067   91068   91069   91070   91067   91068   91069
   91070   91068   91069   91070   91069   91070   91070       0   91072   91073
   91074   91075   91076   91077   91081   91073   91074   91075   91074   91075
   91076   91077   91078   91079   91080   91081   91082   91083   91075   91076
   91077   91081   91076   91077   91078   91079   91080   91081   91082   91083
   91084   91085   91077   91078   91079   91080   91081   91082   91083   91078
   91079   91080   91081   91082   91083   91079   91080   91081   91080   91081
   91081   91082   91083   91084   91085   91086   91087   91098   91083   91084
   91085   91084   91085   91086   91087   91088   91089   91090   91098   91099
   91100   91085   91086   91087   91098   91086   91087   91088   91089   91090
   91091   91092   91093   91098   91099   91100   91101   91102   91087   91088
   91089   91090   91098   91099   91100   91088   91089   91090   91091   91092
   91093   91094   91095   91098   91099   91100   91089   91090   91091   91092
   91093   91098   91090   91091   91092   91093   91098   91091   91092   91093
   91094   91095   91096   91097   91098   91092   91093   91094   91095   91093
   91094   91095   91094   91095   91096   91097   91095   91096   91097   91096
   91097   91097       0   91099   91100   91101   91102   91103   91104   91114
   91100   91101   91102   91101   91102   91103   91104   91105   91106   91110
   91114   91115   91116   91102   91103   91104   91114   91103   91104   91105
   91106   91107   91108   91109   91110   91111   91112   91113   91114   91115
   91116   91117   91118   91104   91105   91106   91110   91114   91115   91116
   91105   91106   91107   91108   91109   91110   91111   91112   91113   91114
   91115   91116   91106   91107   91108   91109   91110   91111   91112   91113
   91114   91107   91108   91109   91110   91111   91112   91113   91114   91108
   91109   91110   91109   91110   91110   91111   91112   91113   91114   91112
   91113   91113       0   91115   91116   91117   91118   91119   91120   91124
   91116   91117   91118   91117   91118   91119   91120   91121   91122   91123
   91124   91125   91126   91118   91119   91120   91124   91119   91120   91121
   91122   91123   91124   91125   91126   91127   91128   91120   91121   91122
   91123   91124   91125   91126   91121   91122   91123   91124   91125   91126
   91122   91123   91124   91123   91124   91124   91125   91126   91127   91128
   91129   91130   91138   91126   91127   91128   91127   91128   91129   91130
   91131   91132   91136   91138   91139   91140   91128   91129   91130   91138
   91129   91130   91131   91132   91133   91134   91135   91136   91137   91138
   91139   91140   91141   91142   91130   91131   91132   91136   91138   91139
   91140   91131   91132   91133   91134   91135   91136   91137   91138   91139
   91140   91132   91133   91134   91135   91136   91137   91138   91133   91134
   91135   91136   91137   91138   91134   91135   91136   91135   91136   91136
   91137   91138       0   91139   91140   91141   91142   91143   91144   91157
   91140   91141   91142   91141   91142   91143   91144   91145   91146   91150
   91157   91158   91159   91142   91143   91144   91157   91143   91144   91145
   91146   91147   91148   91149   91150   91151   91152   91153   91157   91158
   91159   91160   91161   91144   91145   91146   91150   91157   91158   91159
   91145   91146   91147   91148   91149   91150   91151   91152   91153   91154
   91155   91156   91157   91158   91159   91146   91147   91148   91149   91150
   91151   91152   91153   91157   91147   91148   91149   91150   91151   91152
   91153   91157   91148   91149   91150   91149   91150   91150   91151   91152
   91153   91154   91155   91156   91157   91152   91153   91154   91155   91156
   91153   91154   91155   91156   91154   91155   91156   91155   91156   91156
       0   91158   91159   91160   91161   91162   91163   91168   91159   91160
   91161   91160   91161   91162   91163   91164   91165   91166   91168   91169
   91170   91161   91162   91163   91168   91162   91163   91164   91165   91166
   91167   91168   91169   91170   91171   91172   91163   91164   91165   91166
   91168   91169   91170   91164   91165   91166   91167   91168   91169   91170
   91165   91166   91167   91168   91166   91167   91168   91167   91168       0
   91169   91170   91171   91172   91173   91174   91178   91170   91171   91172
   91171   91172   91173   91174   91175   91176   91177   91178   91179   91180
   91172   91173   91174   91178   91173   91174   91175   91176   91177   91178
   91179   91180   91181   91182   91174   91175   91176   91177   91178   91179
   91180   91175   91176   91177   91178   91179   91180   91176   91177   91178
   91177   91178   91178   91179   91180   91181   91182   91183   91184   91192
   91180   91181   91182   91181   91182   91183   91184   91185   91186   91187
   91192   91193   91194   91182   91183   91184   91192   91183   91184   91185
   91186   91187   91188   91189   91192   91193   91194   91195   91196   91184
   91185   91186   91187   91192   91193   91194   91185   91186   91187   91188
   91189   91190   91191   91192   91193   91194   91186   91187   91188   91189
   91192   91187   91188   91189   91192   91188   91189   91190   91191   91192
   91189   91190   91191   91190   91191   91191       0   91193   91194   91195
   91196   91197   91198   91199   91194   91195   91196   91195   91196   91197
   91198   91199   91200   91201   91196   91197   91198   91199   91197   91198
   91199   91200   91201   91202   91203   91198   91199   91200   91201   91199
   91200   91201   91200   91201   91202   91203   91204   91205   91211   91201
   91202   91203   91202   91203   91204   91205   91206   91207   91208   91211
   91212   91213   91203   91204   91205   91211   91204   91205   91206   91207
   91208   91209   91210   91211   91212   91213   91214   91215   91205   91206
   91207   91208   91211   91212   91213   91206   91207   91208   91209   91210
   91211   91212   91213   91207   91208   91209   91210   91211   91208   91209
   91210   91211   91209   91210   91211   91210       0   91212   91213   91214
   91215   91216   91217   91233   91213   91214   91215   91214   91215   91216
   91217   91218   91219   91220   91233   91234   91235   91215   91216   91217
   91233   91216   91217   91218   91219   91220   91221   91222   91223   91233
   91234   91235   91236   91237   91217   91218   91219   91220   91233   91234
   91235   91218   91219   91220   91221   91222   91223   91224   91225   91226
   91233   91234   91235   91219   91220   91221   91222   91223   91233   91220
   91221   91222   91223   91233   91221   91222   91223   91224   91225   91226
   91227   91228   91229   91233   91222   91223   91224   91225   91226   91223
   91224   91225   91226   91224   91225   91226   91227   91228   91229   91230
   91231   91232   91225   91226   91227   91228   91229   91226   91227   91228
   91229   91227   91228   91229   91230   91231   91232   91228   91229   91230
   91231   91232   91229   91230   91231   91232   91230   91231   91232   91231
   91232   91232       0   91234   91235   91236   91237   91238   91239   91248
   91235   91236   91237   91236   91237   91238   91239   91240   91241   91242
   91248   91249   91250   91237   91238   91239   91248   91238   91239   91240
   91241   91242   91243   91244   91245   91248   91249   91250   91251   91252
   91239   91240   91241   91242   91248   91249   91250   91240   91241   91242
   91243   91244   91245   91246   91247   91248   91249   91250   91241   91242
   91243   91244   91245   91248   91242   91243   91244   91245   91248   91243
   91244   91245   91246   91247   91248   91244   91245   91246   91247   91245
   91246   91247   91246   91247   91247       0   91249   91250   91251   91252
   91253   91254   91267   91250   91251   91252   91251   91252   91253   91254
   91255   91256   91260   91267   91268   91269   91252   91253   91254   91267
   91253   91254   91255   91256   91257   91258   91259   91260   91261   91262
   91263   91267   91268   91269   91270   91271   91254   91255   91256   91260
   91267   91268   91269   91255   91256   91257   91258   91259   91260   91261
   91262   91263   91264   91265   91266   91267   91268   91269   91256   91257
   91258   91259   91260   91261   91262   91263   91267   91257   91258   91259
   91260   91261   91262   91263   91267   91258   91259   91260   91259   91260
   91260   91261   91262   91263   91264   91265   91266   91267   91262   91263
   91264   91265   91266   91263   91264   91265   91266   91264   91265   91266
   91265   91266   91266       0   91268   91269   91270   91271   91272   91273
   91274   91269   91270   91271   91270   91271   91272   91273   91274   91275
   91276   91271   91272   91273   91274   91272   91273   91274   91275   91276
   91277   91278   91273   91274   91275   91276   91274   91275   91276   91275
   91276   91277   91278   91279   91280   91288   91276   91277   91278   91277
   91278   91279   91280   91281   91282   91283   91288   91289   91290   91278
   91279   91280   91288   91279   91280   91281   91282   91283   91284   91285
   91288   91289   91290   91291   91292   91280   91281   91282   91283   91288
   91289   91290   91281   91282   91283   91284   91285   91286   91287   91288
   91289   91290   91282   91283   91284   91285   91288   91283   91284   91285
   91288   91284   91285   91286   91287   91288   91285   91286   91287   91286
   91287   91287       0   91289   91290   91291   91292   91293   91294   91307
   91290   91291   91292   91291   91292   91293   91294   91295   91296   91300
   91307   91308   91309   91292   91293   91294   91307   91293   91294   91295
   91296   91297   91298   91299   91300   91301   91302   91303   91307   91308
   91309   91310   91311   91294   91295   91296   91300   91307   91308   91309
   91295   91296   91297   91298   91299   91300   91301   91302   91303   91304
   91305   91306   91307   91308   91309   91296   91297   91298   91299   91300
   91301   91302   91303   91307   91297   91298   91299   91300   91301   91302
   91303   91307   91298   91299   91300   91299   91300   91300   91301   91302
   91303   91304   91305   91306   91307   91302   91303   91304   91305   91306
   91303   91304   91305   91306   91304   91305   91306   91305   91306   91306
       0   91308   91309   91310   91311   91312   91313   91326   91309   91310
   91311   91310   91311   91312   91313   91314   91315   91319   91326   91327
   91328   91311   91312   91313   91326   91312   91313   91314   91315   91316
   91317   91318   91319   91320   91321   91322   91326   91327   91328   91329
   91330   91313   91314   91315   91319   91326   91327   91328   91314   91315
   91316   91317   91318   91319   91320   91321   91322   91323   91324   91325
   91326   91327   91328   91315   91316   91317   91318   91319   91320   91321
   91322   91326   91316   91317   91318   91319   91320   91321   91322   91326
   91317   91318   91319   91318   91319   91319   91320   91321   91322   91323
   91324   91325   91326   91321   91322   91323   91324   91325   91322   91323
   91324   91325   91323   91324   91325   91324   91325   91325       0   91327
   91328   91329   91330   91331   91332   91337   91328   91329   91330   91329
   91330   91331   91332   91333   91334   91335   91337   91338   91339   91330
   91331   91332   91337   91331   91332   91333   91334   91335   91336   91337
   91338   91339   91340   91341   91332   91333   91334   91335   91337   91338
   91339   91333   91334   91335   91336   91337   91338   91339   91334   91335
   91336   91337   91335   91336   91337   91336   91337       0   91338   91339
   91340   91341   91342   91343   91349   91339   91340   91341   91340   91341
   91342   91343   91344   91345   91346   91349   91350   91351   91341   91342
   91343   91349   91342   91343   91344   91345   91346   91347   91348   91349
   91350   91351   91352   91353   91343   91344   91345   91346   91349   91350
   91351   91344   91345   91346   91347   91348   91349   91350   91351   91345
   91346   91347   91348   91349   91346   91347   91348   91349   91347   91348
   91349   91348       0   91350   91351   91352   91353   91354   91355   91359
   91351   91352   91353   91352   91353   91354   91355   91356   91357   91358
   91359   91360   91361   91353   91354   91355   91359   91354   91355   91356
   91357   91358   91359   91360   91361   91362   91363   91355   91356   91357
   91358   91359   91360   91361   91356   91357   91358   91359   91360   91361
   91357   91358   91359   91358   91359   91359   91360   91361   91362   91363
   91364   91365   91376   91361   91362   91363   91362   91363   91364   91365
   91366   91367   91368   91376   91377   91378   91363   91364   91365   91376
   91364   91365   91366   91367   91368   91369   91370   91371   91376   91377
   91378   91379   91380   91365   91366   91367   91368   91376   91377   91378
   91366   91367   91368   91369   91370   91371   91372   91376   91377   91378
   91367   91368   91369   91370   91371   91376   91368   91369   91370   91371
   91376   91369   91370   91371   91372   91373   91374   91375   91376   91370
   91371   91372   91371   91372   91372   91373   91374   91375   91373   91374
   91375   91374   91375   91375       0   91377   91378   91379   91380   91381
   91382   91398   91378   91379   91380   91379   91380   91381   91382   91383
   91384   91385   91398   91399   91400   91380   91381   91382   91398   91381
   91382   91383   91384   91385   91386   91387   91388   91398   91399   91400
   91401   91402   91382   91383   91384   91385   91398   91399   91400   91383
   91384   91385   91386   91387   91388   91389   91390   91391   91398   91399
   91400   91384   91385   91386   91387   91388   91398   91385   91386   91387
   91388   91398   91386   91387   91388   91389   91390   91391   91392   91393
   91394   91398   91387   91388   91389   91390   91391   91388   91389   91390
   91391   91389   91390   91391   91392   91393   91394   91395   91396   91397
   91390   91391   91392   91393   91394   91391   91392   91393   91394   91392
   91393   91394   91395   91396   91397   91393   91394   91395   91396   91397
   91394   91395   91396   91397   91395   91396   91397   91396   91397   91397
       0   91399   91400   91401   91402   91403   91404   91420   91400   91401
   91402   91401   91402   91403   91404   91405   91406   91407   91420   91421
   91422   91402   91403   91404   91420   91403   91404   91405   91406   91407
   91408   91409   91410   91420   91421   91422   91423   91424   91404   91405
   91406   91407   91420   91421   91422   91405   91406   91407   91408   91409
   91410   91411   91412   91413   91420   91421   91422   91406   91407   91408
   91409   91410   91420   91407   91408   91409   91410   91420   91408   91409
   91410   91411   91412   91413   91414   91415   91416   91420   91409   91410
   91411   91412   91413   91410   91411   91412   91413   91411   91412   91413
   91414   91415   91416   91417   91418   91419   91412   91413   91414   91415
   91416   91413   91414   91415   91416   91414   91415   91416   91417   91418
   91419   91415   91416   91417   91418   91419   91416   91417   91418   91419
   91417   91418   91419   91418   91419   91419       0   91421   91422   91423
   91424   91425   91426   91436   91422   91423   91424   91423   91424   91425
   91426   91427   91428   91432   91436   91437   91438   91424   91425   91426
   91436   91425   91426   91427   91428   91429   91430   91431   91432   91433
   91434   91435   91436   91437   91438   91439   91440   91426   91427   91428
   91432   91436   91437   91438   91427   91428   91429   91430   91431   91432
   91433   91434   91435   91436   91437   91438   91428   91429   91430   91431
   91432   91433   91434   91435   91436   91429   91430   91431   91432   91433
   91434   91435   91436   91430   91431   91432   91431   91432   91432   91433
   91434   91435   91436   91434   91435   91435       0   91437   91438   91439
   91440   91441   91442   91443   91438   91439   91440   91439   91440   91441
   91442   91443   91444   91445   91440   91441   91442   91443   91441   91442
   91443   91444   91445   91446   91447   91442   91443   91444   91445   91443
   91444   91445   91444   91445   91446   91447   91448   91449   91467   91445
   91446   91447   91446   91447   91448   91449   91450   91451   91452   91467
   91468   91469   91447   91448   91449   91467   91448   91449   91450   91451
   91452   91453   91454   91455   91467   91468   91469   91470   91471   91449
   91450   91451   91452   91467   91468   91469   91450   91451   91452   91453
   91454   91455   91456   91457   91458   91467   91468   91469   91451   91452
   91453   91454   91455   91467   91452   91453   91454   91455   91467   91453
   91454   91455   91456   91457   91458   91459   91460   91467   91454   91455
   91456   91457   91458   91455   91456   91457   91458   91456   91457   91458
   91459   91460   91461   91464   91457   91458   91459   91460   91458   91459
   91460   91459   91460   91461   91462   91463   91464   91465   91466   91460
   91461   91464   91461   91462   91463   91464   91465   91466   91462   91463
   91464   91465   91466   91463   91464   91464   91465   91466   91466       0
   91468   91469   91470   91471   91472   91473   91489   91469   91470   91471
   91470   91471   91472   91473   91474   91475   91476   91489   91490   91491
   91471   91472   91473   91489   91472   91473   91474   91475   91476   91477
   91478   91479   91489   91490   91491   91492   91493   91473   91474   91475
   91476   91489   91490   91491   91474   91475   91476   91477   91478   91479
   91480   91481   91482   91489   91490   91491   91475   91476   91477   91478
   91479   91489   91476   91477   91478   91479   91489   91477   91478   91479
   91480   91481   91482   91483   91484   91485   91489   91478   91479   91480
   91481   91482   91479   91480   91481   91482   91480   91481   91482   91483
   91484   91485   91486   91487   91488   91481   91482   91483   91484   91485
   91482   91483   91484   91485   91483   91484   91485   91486   91487   91488
   91484   91485   91486   91487   91488   91485   91486   91487   91488   91486
   91487   91488   91487   91488   91488       0   91490   91491   91492   91493
   91494   91495   91496   91491   91492   91493   91492   91493   91494   91495
   91496   91497   91498   91493   91494   91495   91496   91494   91495   91496
   91497   91498   91499   91500   91495   91496   91497   91498   91496   91497
   91498   91497   91498   91499   91500   91501   91502   91512   91498   91499
   91500   91499   91500   91501   91502   91503   91504   91508   91512   91513
   91514   91500   91501   91502   91512   91501   91502   91503   91504   91505
   91506   91507   91508   91509   91510   91511   91512   91513   91514   91515
   91516   91502   91503   91504   91508   91512   91513   91514   91503   91504
   91505   91506   91507   91508   91509   91510   91511   91512   91513   91514
   91504   91505   91506   91507   91508   91509   91510   91511   91512   91505
   91506   91507   91508   91509   91510   91511   91512   91506   91507   91508
   91507   91508   91508   91509   91510   91511   91512   91510   91511   91511
       0   91513   91514   91515   91516   91517   91518   91531   91514   91515
   91516   91515   91516   91517   91518   91519   91520   91524   91531   91532
   91533   91516   91517   91518   91531   91517   91518   91519   91520   91521
   91522   91523   91524   91525   91526   91527   91531   91532   91533   91534
   91535   91518   91519   91520   91524   91531   91532   91533   91519   91520
   91521   91522   91523   91524   91525   91526   91527   91528   91529   91530
   91531   91532   91533   91520   91521   91522   91523   91524   91525   91526
   91527   91531   91521   91522   91523   91524   91525   91526   91527   91531
   91522   91523   91524   91523   91524   91524   91525   91526   91527   91528
   91529   91530   91531   91526   91527   91528   91529   91530   91527   91528
   91529   91530   91528   91529   91530   91529   91530   91530       0   91532
   91533   91534   91535   91536   91537   91545   91533   91534   91535   91534
   91535   91536   91537   91538   91539   91543   91545   91546   91547   91535
   91536   91537   91545   91536   91537   91538   91539   91540   91541   91542
   91543   91544   91545   91546   91547   91548   91549   91537   91538   91539
   91543   91545   91546   91547   91538   91539   91540   91541   91542   91543
   91544   91545   91546   91547   91539   91540   91541   91542   91543   91544
   91545   91540   91541   91542   91543   91544   91545   91541   91542   91543
   91542   91543   91543   91544   91545       0   91546   91547   91548   91549
   91550   91551   91561   91547   91548   91549   91548   91549   91550   91551
   91552   91553   91557   91561   91562   91563   91549   91550   91551   91561
   91550   91551   91552   91553   91554   91555   91556   91557   91558   91559
   91560   91561   91562   91563   91564   91565   91551   91552   91553   91557
   91561   91562   91563   91552   91553   91554   91555   91556   91557   91558
   91559   91560   91561   91562   91563   91553   91554   91555   91556   91557
   91558   91559   91560   91561   91554   91555   91556   91557   91558   91559
   91560   91561   91555   91556   91557   91556   91557   91557   91558   91559
   91560   91561   91559   91560   91560       0   91562   91563   91564   91565
   91566   91567   91583   91563   91564   91565   91564   91565   91566   91567
   91568   91569   91570   91583   91584   91585   91565   91566   91567   91583
   91566   91567   91568   91569   91570   91571   91572   91573   91583   91584
   91585   91586   91587   91567   91568   91569   91570   91583   91584   91585
   91568   91569   91570   91571   91572   91573   91574   91575   91576   91583
   91584   91585   91569   91570   91571   91572   91573   91583   91570   91571
   91572   91573   91583   91571   91572   91573   91574   91575   91576   91577
   91578   91579   91583   91572   91573   91574   91575   91576   91573   91574
   91575   91576   91574   91575   91576   91577   91578   91579   91580   91581
   91582   91575   91576   91577   91578   91579   91576   91577   91578   91579
   91577   91578   91579   91580   91581   91582   91578   91579   91580   91581
   91582   91579   91580   91581   91582   91580   91581   91582   91581   91582
   91582       0   91584   91585   91586   91587   91588   91589   91595   91585
   91586   91587   91586   91587   91588   91589   91590   91591   91592   91595
   91596   91597   91587   91588   91589   91595   91588   91589   91590   91591
   91592   91593   91594   91595   91596   91597   91598   91599   91589   91590
   91591   91592   91595   91596   91597   91590   91591   91592   91593   91594
   91595   91596   91597   91591   91592   91593   91594   91595   91592   91593
   91594   91595   91593   91594   91595   91594       0   91596   91597   91598
   91599   91600   91601   91602   91597   91598   91599   91598   91599   91600
   91601   91602   91603   91604   91599   91600   91601   91602   91600   91601
   91602   91603   91604   91605   91606   91601   91602   91603   91604   91602
   91603   91604   91603   91604   91605   91606   91607   91608   91624   91604
   91605   91606   91605   91606   91607   91608   91609   91610   91611   91624
   91625   91626   91606   91607   91608   91624   91607   91608   91609   91610
   91611   91612   91613   91614   91624   91625   91626   91627   91628   91608
   91609   91610   91611   91624   91625   91626   91609   91610   91611   91612
   91613   91614   91615   91616   91617   91624   91625   91626   91610   91611
   91612   91613   91614   91624   91611   91612   91613   91614   91624   91612
   91613   91614   91615   91616   91617   91618   91619   91620   91624   91613
   91614   91615   91616   91617   91614   91615   91616   91617   91615   91616
   91617   91618   91619   91620   91621   91622   91623   91616   91617   91618
   91619   91620   91617   91618   91619   91620   91618   91619   91620   91621
   91622   91623   91619   91620   91621   91622   91623   91620   91621   91622
   91623   91621   91622   91623   91622   91623   91623       0   91625   91626
   91627   91628   91629   91630   91638   91626   91627   91628   91627   91628
   91629   91630   91631   91632   91636   91638   91639   91640   91628   91629
   91630   91638   91629   91630   91631   91632   91633   91634   91635   91636
   91637   91638   91639   91640   91641   91642   91630   91631   91632   91636
   91638   91639   91640   91631   91632   91633   91634   91635   91636   91637
   91638   91639   91640   91632   91633   91634   91635   91636   91637   91638
   91633   91634   91635   91636   91637   91638   91634   91635   91636   91635
   91636   91636   91637   91638       0   91639   91640   91641   91642   91643
   91644   91657   91640   91641   91642   91641   91642   91643   91644   91645
   91646   91647   91657   91658   91659   91642   91643   91644   91657   91643
   91644   91645   91646   91647   91648   91649   91653   91657   91658   91659
   91660   91661   91644   91645   91646   91647   91657   91658   91659   91645
   91646   91647   91648   91649   91650   91651   91652   91653   91654   91655
   91656   91657   91658   91659   91646   91647   91648   91649   91653   91657
   91647   91648   91649   91653   91657   91648   91649   91650   91651   91652
   91653   91654   91655   91656   91657   91649   91650   91651   91652   91653
   91654   91655   91656   91650   91651   91652   91653   91654   91655   91656
   91651   91652   91653   91652   91653   91653   91654   91655   91656   91655
   91656   91656       0   91658   91659   91660   91661   91662   91663   91671
   91659   91660   91661   91660   91661   91662   91663   91664   91665   91666
   91671   91672   91673   91661   91662   91663   91671   91662   91663   91664
   91665   91666   91667   91668   91671   91672   91673   91674   91675   91663
   91664   91665   91666   91671   91672   91673   91664   91665   91666   91667
   91668   91669   91670   91671   91672   91673   91665   91666   91667   91668
   91671   91666   91667   91668   91671   91667   91668   91669   91670   91671
   91668   91669   91670   91669   91670   91670       0   91672   91673   91674
   91675   91676   91677   91683   91673   91674   91675   91674   91675   91676
   91677   91678   91679   91680   91683   91684   91685   91675   91676   91677
   91683   91676   91677   91678   91679   91680   91681   91682   91683   91684
   91685   91686   91687   91677   91678   91679   91680   91683   91684   91685
   91678   91679   91680   91681   91682   91683   91684   91685   91679   91680
   91681   91682   91683   91680   91681   91682   91683   91681   91682   91683
   91682       0   91684   91685   91686   91687   91688   91689   91698   91685
   91686   91687   91686   91687   91688   91689   91690   91691   91692   91698
   91699   91700   91687   91688   91689   91698   91688   91689   91690   91691
   91692   91693   91694   91695   91698   91699   91700   91701   91702   91689
   91690   91691   91692   91698   91699   91700   91690   91691   91692   91693
   91694   91695   91696   91697   91698   91699   91700   91691   91692   91693
   91694   91695   91698   91692   91693   91694   91695   91698   91693   91694
   91695   91696   91697   91698   91694   91695   91696   91697   91695   91696
   91697   91696   91697   91697       0   91699   91700   91701   91702   91703
   91704   91717   91700   91701   91702   91701   91702   91703   91704   91705
   91706   91707   91717   91718   91719   91702   91703   91704   91717   91703
   91704   91705   91706   91707   91708   91709   91713   91717   91718   91719
   91720   91721   91704   91705   91706   91707   91717   91718   91719   91705
   91706   91707   91708   91709   91710   91711   91712   91713   91714   91715
   91716   91717   91718   91719   91706   91707   91708   91709   91713   91717
   91707   91708   91709   91713   91717   91708   91709   91710   91711   91712
   91713   91714   91715   91716   91717   91709   91710   91711   91712   91713
   91714   91715   91716   91710   91711   91712   91713   91714   91715   91716
   91711   91712   91713   91712   91713   91713   91714   91715   91716   91715
   91716   91716       0   91718   91719   91720   91721   91722   91723   91732
   91719   91720   91721   91720   91721   91722   91723   91724   91725   91726
   91732   91733   91734   91721   91722   91723   91732   91722   91723   91724
   91725   91726   91727   91728   91729   91732   91733   91734   91735   91736
   91723   91724   91725   91726   91732   91733   91734   91724   91725   91726
   91727   91728   91729   91730   91731   91732   91733   91734   91725   91726
   91727   91728   91729   91732   91726   91727   91728   91729   91732   91727
   91728   91729   91730   91731   91732   91728   91729   91730   91731   91729
   91730   91731   91730   91731   91731       0   91733   91734   91735   91736
   91737   91738   91751   91734   91735   91736   91735   91736   91737   91738
   91739   91740   91744   91751   91752   91753   91736   91737   91738   91751
   91737   91738   91739   91740   91741   91742   91743   91744   91745   91746
   91747   91751   91752   91753   91754   91755   91738   91739   91740   91744
   91751   91752   91753   91739   91740   91741   91742   91743   91744   91745
   91746   91747   91748   91749   91750   91751   91752   91753   91740   91741
   91742   91743   91744   91745   91746   91747   91751   91741   91742   91743
   91744   91745   91746   91747   91751   91742   91743   91744   91743   91744
   91744   91745   91746   91747   91748   91749   91750   91751   91746   91747
   91748   91749   91750   91747   91748   91749   91750   91748   91749   91750
   91749   91750   91750       0   91752   91753   91754   91755   91756   91757
   91770   91753   91754   91755   91754   91755   91756   91757   91758   91759
   91763   91770   91771   91772   91755   91756   91757   91770   91756   91757
   91758   91759   91760   91761   91762   91763   91764   91765   91766   91770
   91771   91772   91773   91774   91757   91758   91759   91763   91770   91771
   91772   91758   91759   91760   91761   91762   91763   91764   91765   91766
   91767   91768   91769   91770   91771   91772   91759   91760   91761   91762
   91763   91764   91765   91766   91770   91760   91761   91762   91763   91764
   91765   91766   91770   91761   91762   91763   91762   91763   91763   91764
   91765   91766   91767   91768   91769   91770   91765   91766   91767   91768
   91769   91766   91767   91768   91769   91767   91768   91769   91768   91769
   91769       0   91771   91772   91773   91774   91775   91776   91785   91772
   91773   91774   91773   91774   91775   91776   91777   91778   91779   91785
   91786   91787   91774   91775   91776   91785   91775   91776   91777   91778
   91779   91780   91781   91782   91785   91786   91787   91788   91789   91776
   91777   91778   91779   91785   91786   91787   91777   91778   91779   91780
   91781   91782   91783   91784   91785   91786   91787   91778   91779   91780
   91781   91782   91785   91779   91780   91781   91782   91785   91780   91781
   91782   91783   91784   91785   91781   91782   91783   91784   91782   91783
   91784   91783   91784   91784       0   91786   91787   91788   91789   91790
   91791   91792   91787   91788   91789   91788   91789   91790   91791   91792
   91793   91794   91789   91790   91791   91792   91790   91791   91792   91793
   91794   91795   91796   91791   91792   91793   91794   91792   91793   91794
   91793   91794   91795   91796   91797   91798   91809   91794   91795   91796
   91795   91796   91797   91798   91799   91800   91801   91809   91810   91811
   91796   91797   91798   91809   91797   91798   91799   91800   91801   91802
   91803   91804   91809   91810   91811   91812   91813   91798   91799   91800
   91801   91809   91810   91811   91799   91800   91801   91802   91803   91804
   91805   91809   91810   91811   91800   91801   91802   91803   91804   91809
   91801   91802   91803   91804   91809   91802   91803   91804   91805   91806
   91807   91808   91809   91803   91804   91805   91804   91805   91805   91806
   91807   91808   91806   91807   91808   91807   91808   91808       0   91810
   91811   91812   91813   91814   91815   91831   91811   91812   91813   91812
   91813   91814   91815   91816   91817   91818   91831   91832   91833   91813
   91814   91815   91831   91814   91815   91816   91817   91818   91819   91820
   91821   91831   91832   91833   91834   91835   91815   91816   91817   91818
   91831   91832   91833   91816   91817   91818   91819   91820   91821   91822
   91823   91824   91831   91832   91833   91817   91818   91819   91820   91821
   91831   91818   91819   91820   91821   91831   91819   91820   91821   91822
   91823   91824   91825   91826   91827   91831   91820   91821   91822   91823
   91824   91821   91822   91823   91824   91822   91823   91824   91825   91826
   91827   91828   91829   91830   91823   91824   91825   91826   91827   91824
   91825   91826   91827   91825   91826   91827   91828   91829   91830   91826
   91827   91828   91829   91830   91827   91828   91829   91830   91828   91829
   91830   91829   91830   91830       0   91832   91833   91834   91835   91836
   91837   91851   91833   91834   91835   91834   91835   91836   91837   91838
   91839   91840   91851   91852   91853   91835   91836   91837   91851   91836
   91837   91838   91839   91840   91841   91849   91851   91852   91853   91854
   91855   91837   91838   91839   91840   91851   91852   91853   91838   91839
   91840   91841   91842   91843   91847   91849   91850   91851   91852   91853
   91839   91840   91841   91849   91851   91840   91841   91849   91851   91841
   91842   91843   91844   91845   91847   91848   91849   91850   91851   91842
   91843   91844   91845   91846   91847   91849   91850   91843   91844   91845
   91849   91844   91845   91846   91847   91848   91849   91845   91846   91847
   91846   91847   91848   91849   91850   91847   91848   91849   91848   91849
   91850   91849   91850   91850       0   91852   91853   91854   91855   91856
   91857   91863   91853   91854   91855   91854   91855   91856   91857   91858
   91859   91860   91863   91864   91865   91855   91856   91857   91863   91856
   91857   91858   91859   91860   91861   91862   91863   91864   91865   91866
   91867   91857   91858   91859   91860   91863   91864   91865   91858   91859
   91860   91861   91862   91863   91864   91865   91859   91860   91861   91862
   91863   91860   91861   91862   91863   91861   91862   91863   91862       0
   91864   91865   91866   91867   91868   91869   91887   91865   91866   91867
   91866   91867   91868   91869   91870   91871   91872   91887   91888   91889
   91867   91868   91869   91887   91868   91869   91870   91871   91872   91873
   91874   91875   91887   91888   91889   91890   91891   91869   91870   91871
   91872   91887   91888   91889   91870   91871   91872   91873   91874   91875
   91876   91877   91878   91887   91888   91889   91871   91872   91873   91874
   91875   91887   91872   91873   91874   91875   91887   91873   91874   91875
   91876   91877   91878   91879   91880   91887   91874   91875   91876   91877
   91878   91875   91876   91877   91878   91876   91877   91878   91879   91880
   91881   91884   91877   91878   91879   91880   91878   91879   91880   91879
   91880   91881   91882   91883   91884   91885   91886   91880   91881   91884
   91881   91882   91883   91884   91885   91886   91882   91883   91884   91885
   91886   91883   91884   91884   91885   91886   91886       0   91888   91889
   91890   91891   91892   91893   91894   91889   91890   91891   91890   91891
   91892   91893   91894   91895   91896   91891   91892   91893   91894   91892
   91893   91894   91895   91896   91897   91898   91893   91894   91895   91896
   91894   91895   91896   91895   91896   91897   91898   91899   91900   91915
   91896   91897   91898   91897   91898   91899   91900   91901   91902   91903
   91915   91916   91917   91898   91899   91900   91915   91899   91900   91901
   91902   91903   91904   91913   91915   91916   91917   91918   91919   91900
   91901   91902   91903   91915   91916   91917   91901   91902   91903   91904
   91905   91906   91911   91913   91914   91915   91916   91917   91902   91903
   91904   91913   91915   91903   91904   91913   91915   91904   91905   91906
   91907   91908   91911   91912   91913   91914   91915   91905   91906   91907
   91908   91909   91911   91913   91914   91906   91907   91908   91913   91907
   91908   91909   91910   91911   91912   91913   91908   91909   91911   91909
   91910   91911   91912   91913   91914   91910   91911   91912   91913   91911
   91912   91913   91914   91913   91914   91914       0   91916   91917   91918
   91919   91920   91921   91934   91917   91918   91919   91918   91919   91920
   91921   91922   91923   91927   91934   91935   91936   91919   91920   91921
   91934   91920   91921   91922   91923   91924   91925   91926   91927   91928
   91929   91930   91934   91935   91936   91937   91938   91921   91922   91923
   91927   91934   91935   91936   91922   91923   91924   91925   91926   91927
   91928   91929   91930   91931   91932   91933   91934   91935   91936   91923
   91924   91925   91926   91927   91928   91929   91930   91934   91924   91925
   91926   91927   91928   91929   91930   91934   91925   91926   91927   91926
   91927   91927   91928   91929   91930   91931   91932   91933   91934   91929
   91930   91931   91932   91933   91930   91931   91932   91933   91931   91932
   91933   91932   91933   91933       0   91935   91936   91937   91938   91939
   91940   91945   91936   91937   91938   91937   91938   91939   91940   91941
   91942   91943   91945   91946   91947   91938   91939   91940   91945   91939
   91940   91941   91942   91943   91944   91945   91946   91947   91948   91957
   91940   91941   91942   91943   91945   91946   91947   91941   91942   91943
   91944   91945   91946   91947   91942   91943   91944   91945   91943   91944
   91945   91944   91945       0   91946   91947   91948   91949   91950   91951
   91954   91957   91958   91959   91947   91948   91957   91948   91949   91950
   91951   91952   91953   91954   91955   91956   91957   91958   91959   91960
   91961   91949   91950   91951   91952   91953   91954   91955   91956   91957
   91958   91959   91950   91951   91952   91953   91954   91957   91951   91952
   91953   91954   91957   91952   91953   91954   91955   91956   91957   91958
   91959   91953   91954   91955   91956   91957   91954   91955   91956   91957
   91955   91956   91957   91958   91959   91960   91961   91956   91957   91958
   91959   91957   91958   91959   91958   91959   91960   91961   91962   91963
   91959   91960   91961   91960   91961   91962   91963   91964   91965   91980
   91961   91962   91963   91962   91963   91964   91965   91966   91967   91968
   91980   91981   91982   91963   91964   91965   91980   91964   91965   91966
   91967   91968   91969   91978   91980   91981   91982   91983   91984   91965
   91966   91967   91968   91980   91981   91982   91966   91967   91968   91969
   91970   91971   91976   91978   91979   91980   91981   91982   91967   91968
   91969   91978   91980   91968   91969   91978   91980   91969   91970   91971
   91972   91973   91976   91977   91978   91979   91980   91970   91971   91972
   91973   91974   91976   91978   91979   91971   91972   91973   91978   91972
   91973   91974   91975   91976   91977   91978   91973   91974   91976   91974
   91975   91976   91977   91978   91979   91975   91976   91977   91978   91976
   91977   91978   91979   91978   91979   91979       0   91981   91982   91983
   91984   91985   91986   92000   91982   91983   91984   91983   91984   91985
   91986   91987   91988   91989   92000   92001   92002   91984   91985   91986
   92000   91985   91986   91987   91988   91989   91990   91998   92000   92001
   92002   92003   92004   91986   91987   91988   91989   92000   92001   92002
   91987   91988   91989   91990   91991   91992   91996   91998   91999   92000
   92001   92002   91988   91989   91990   91998   92000   91989   91990   91998
   92000   91990   91991   91992   91993   91994   91996   91997   91998   91999
   92000   91991   91992   91993   91994   91995   91996   91998   91999   91992
   91993   91994   91998   91993   91994   91995   91996   91997   91998   91994
   91995   91996   91995   91996   91997   91998   91999   91996   91997   91998
   91997   91998   91999   91998   91999   91999       0   92001   92002   92003
   92004   92005   92006   92019   92002   92003   92004   92003   92004   92005
   92006   92007   92008   92012   92019   92020   92021   92004   92005   92006
   92019   92005   92006   92007   92008   92009   92010   92011   92012   92013
   92014   92015   92019   92020   92021   92022   92023   92006   92007   92008
   92012   92019   92020   92021   92007   92008   92009   92010   92011   92012
   92013   92014   92015   92016   92017   92018   92019   92020   92021   92008
   92009   92010   92011   92012   92013   92014   92015   92019   92009   92010
   92011   92012   92013   92014   92015   92019   92010   92011   92012   92011
   92012   92012   92013   92014   92015   92016   92017   92018   92019   92014
   92015   92016   92017   92018   92015   92016   92017   92018   92016   92017
   92018   92017   92018   92018       0   92020   92021   92022   92023   92024
   92025   92033   92021   92022   92023   92022   92023   92024   92025   92026
   92027   92028   92033   92034   92035   92023   92024   92025   92033   92024
   92025   92026   92027   92028   92029   92030   92033   92034   92035   92036
   92037   92025   92026   92027   92028   92033   92034   92035   92026   92027
   92028   92029   92030   92031   92032   92033   92034   92035   92027   92028
   92029   92030   92033   92028   92029   92030   92033   92029   92030   92031
   92032   92033   92030   92031   92032   92031   92032   92032       0   92034
   92035   92036   92037   92038   92039   92047   92035   92036   92037   92036
   92037   92038   92039   92040   92041   92045   92047   92048   92049   92037
   92038   92039   92047   92038   92039   92040   92041   92042   92043   92044
   92045   92046   92047   92048   92049   92050   92051   92039   92040   92041
   92045   92047   92048   92049   92040   92041   92042   92043   92044   92045
   92046   92047   92048   92049   92041   92042   92043   92044   92045   92046
   92047   92042   92043   92044   92045   92046   92047   92043   92044   92045
   92044   92045   92045   92046   92047       0   92048   92049   92050   92051
   92052   92053   92058   92049   92050   92051   92050   92051   92052   92053
   92054   92055   92056   92058   92059   92060   92051   92052   92053   92058
   92052   92053   92054   92055   92056   92057   92058   92059   92060   92061
   92062   92053   92054   92055   92056   92058   92059   92060   92054   92055
   92056   92057   92058   92059   92060   92055   92056   92057   92058   92056
   92057   92058   92057   92058       0   92059   92060   92061   92062   92063
   92064   92080   92060   92061   92062   92061   92062   92063   92064   92065
   92066   92067   92080   92081   92082   92062   92063   92064   92080   92063
   92064   92065   92066   92067   92068   92069   92070   92080   92081   92082
   92083   92084   92064   92065   92066   92067   92080   92081   92082   92065
   92066   92067   92068   92069   92070   92071   92072   92073   92080   92081
   92082   92066   92067   92068   92069   92070   92080   92067   92068   92069
   92070   92080   92068   92069   92070   92071   92072   92073   92074   92075
   92076   92080   92069   92070   92071   92072   92073   92070   92071   92072
   92073   92071   92072   92073   92074   92075   92076   92077   92078   92079
   92072   92073   92074   92075   92076   92073   92074   92075   92076   92074
   92075   92076   92077   92078   92079   92075   92076   92077   92078   92079
   92076   92077   92078   92079   92077   92078   92079   92078   92079   92079
       0   92081   92082   92083   92084   92085   92086   92087   92082   92083
   92084   92083   92084   92085   92086   92087   92088   92089   92084   92085
   92086   92087   92085   92086   92087   92088   92089   92090   92091   92086
   92087   92088   92089   92087   92088   92089   92088   92089   92090   92091
   92092   92093   92104   92089   92090   92091   92090   92091   92092   92093
   92094   92095   92096   92104   92105   92106   92091   92092   92093   92104
   92092   92093   92094   92095   92096   92097   92098   92099   92104   92105
   92106   92107   92108   92093   92094   92095   92096   92104   92105   92106
   92094   92095   92096   92097   92098   92099   92100   92101   92104   92105
   92106   92095   92096   92097   92098   92099   92104   92096   92097   92098
   92099   92104   92097   92098   92099   92100   92101   92102   92103   92104
   92098   92099   92100   92101   92099   92100   92101   92100   92101   92102
   92103   92101   92102   92103   92102   92103   92103       0   92105   92106
   92107   92108   92109   92110   92126   92106   92107   92108   92107   92108
   92109   92110   92111   92112   92113   92126   92127   92128   92108   92109
   92110   92126   92109   92110   92111   92112   92113   92114   92115   92116
   92126   92127   92128   92129   92130   92110   92111   92112   92113   92126
   92127   92128   92111   92112   92113   92114   92115   92116   92117   92118
   92119   92126   92127   92128   92112   92113   92114   92115   92116   92126
   92113   92114   92115   92116   92126   92114   92115   92116   92117   92118
   92119   92120   92121   92122   92126   92115   92116   92117   92118   92119
   92116   92117   92118   92119   92117   92118   92119   92120   92121   92122
   92123   92124   92125   92118   92119   92120   92121   92122   92119   92120
   92121   92122   92120   92121   92122   92123   92124   92125   92121   92122
   92123   92124   92125   92122   92123   92124   92125   92123   92124   92125
   92124   92125   92125       0   92127   92128   92129   92130   92131   92132
   92137   92128   92129   92130   92129   92130   92131   92132   92133   92134
   92135   92137   92138   92139   92130   92131   92132   92137   92131   92132
   92133   92134   92135   92136   92137   92138   92139   92140   92141   92132
   92133   92134   92135   92137   92138   92139   92133   92134   92135   92136
   92137   92138   92139   92134   92135   92136   92137   92135   92136   92137
   92136   92137       0   92138   92139   92140   92141   92142   92143   92152
   92139   92140   92141   92140   92141   92142   92143   92144   92145   92146
   92152   92153   92154   92141   92142   92143   92152   92142   92143   92144
   92145   92146   92147   92148   92149   92152   92153   92154   92155   92156
   92143   92144   92145   92146   92152   92153   92154   92144   92145   92146
   92147   92148   92149   92150   92151   92152   92153   92154   92145   92146
   92147   92148   92149   92152   92146   92147   92148   92149   92152   92147
   92148   92149   92150   92151   92152   92148   92149   92150   92151   92149
   92150   92151   92150   92151   92151       0   92153   92154   92155   92156
   92157   92158   92172   92154   92155   92156   92155   92156   92157   92158
   92159   92160   92161   92172   92173   92174   92156   92157   92158   92172
   92157   92158   92159   92160   92161   92162   92170   92172   92173   92174
   92175   92176   92158   92159   92160   92161   92172   92173   92174   92159
   92160   92161   92162   92163   92164   92168   92170   92171   92172   92173
   92174   92160   92161   92162   92170   92172   92161   92162   92170   92172
   92162   92163   92164   92165   92166   92168   92169   92170   92171   92172
   92163   92164   92165   92166   92167   92168   92170   92171   92164   92165
   92166   92170   92165   92166   92167   92168   92169   92170   92166   92167
   92168   92167   92168   92169   92170   92171   92168   92169   92170   92169
   92170   92171   92170   92171   92171       0   92173   92174   92175   92176
   92177   92178   92189   92174   92175   92176   92175   92176   92177   92178
   92179   92180   92181   92189   92190   92191   92176   92177   92178   92189
   92177   92178   92179   92180   92181   92182   92183   92184   92189   92190
   92191   92192   92193   92178   92179   92180   92181   92189   92190   92191
   92179   92180   92181   92182   92183   92184   92185   92186   92189   92190
   92191   92180   92181   92182   92183   92184   92189   92181   92182   92183
   92184   92189   92182   92183   92184   92185   92186   92187   92188   92189
   92183   92184   92185   92186   92184   92185   92186   92185   92186   92187
   92188   92186   92187   92188   92187   92188   92188       0   92190   92191
   92192   92193   92194   92195   92201   92191   92192   92193   92192   92193
   92194   92195   92196   92197   92198   92201   92202   92203   92193   92194
   92195   92201   92194   92195   92196   92197   92198   92199   92200   92201
   92202   92203   92204   92205   92195   92196   92197   92198   92201   92202
   92203   92196   92197   92198   92199   92200   92201   92202   92203   92197
   92198   92199   92200   92201   92198   92199   92200   92201   92199   92200
   92201   92200       0   92202   92203   92204   92205   92206   92207   92211
   92203   92204   92205   92204   92205   92206   92207   92208   92209   92210
   92211   92212   92213   92205   92206   92207   92211   92206   92207   92208
   92209   92210   92211   92212   92213   92214   92215   92207   92208   92209
   92210   92211   92212   92213   92208   92209   92210   92211   92212   92213
   92209   92210   92211   92210   92211   92211   92212   92213   92214   92215
   92216   92217   92232   92213   92214   92215   92214   92215   92216   92217
   92218   92219   92220   92232   92233   92234   92215   92216   92217   92232
   92216   92217   92218   92219   92220   92221   92230   92232   92233   92234
   92235   92236   92217   92218   92219   92220   92232   92233   92234   92218
   92219   92220   92221   92222   92223   92228   92230   92231   92232   92233
   92234   92219   92220   92221   92230   92232   92220   92221   92230   92232
   92221   92222   92223   92224   92225   92228   92229   92230   92231   92232
   92222   92223   92224   92225   92226   92228   92230   92231   92223   92224
   92225   92230   92224   92225   92226   92227   92228   92229   92230   92225
   92226   92228   92226   92227   92228   92229   92230   92231   92227   92228
   92229   92230   92228   92229   92230   92231   92230   92231   92231       0
   92233   92234   92235   92236   92237   92238   92248   92234   92235   92236
   92235   92236   92237   92238   92239   92240   92244   92248   92249   92250
   92236   92237   92238   92248   92237   92238   92239   92240   92241   92242
   92243   92244   92245   92246   92247   92248   92249   92250   92251   92252
   92238   92239   92240   92244   92248   92249   92250   92239   92240   92241
   92242   92243   92244   92245   92246   92247   92248   92249   92250   92240
   92241   92242   92243   92244   92245   92246   92247   92248   92241   92242
   92243   92244   92245   92246   92247   92248   92242   92243   92244   92243
   92244   92244   92245   92246   92247   92248   92246   92247   92247       0
   92249   92250   92251   92252   92253   92254   92267   92250   92251   92252
   92251   92252   92253   92254   92255   92256   92257   92267   92268   92269
   92252   92253   92254   92267   92253   92254   92255   92256   92257   92258
   92259   92263   92267   92268   92269   92270   92271   92254   92255   92256
   92257   92267   92268   92269   92255   92256   92257   92258   92259   92260
   92261   92262   92263   92264   92265   92266   92267   92268   92269   92256
   92257   92258   92259   92263   92267   92257   92258   92259   92263   92267
   92258   92259   92260   92261   92262   92263   92264   92265   92266   92267
   92259   92260   92261   92262   92263   92264   92265   92266   92260   92261
   92262   92263   92264   92265   92266   92261   92262   92263   92262   92263
   92263   92264   92265   92266   92265   92266   92266       0   92268   92269
   92270   92271   92272   92273   92286   92269   92270   92271   92270   92271
   92272   92273   92274   92275   92276   92286   92287   92288   92271   92272
   92273   92286   92272   92273   92274   92275   92276   92277   92278   92282
   92286   92287   92288   92289   92290   92273   92274   92275   92276   92286
   92287   92288   92274   92275   92276   92277   92278   92279   92280   92281
   92282   92283   92284   92285   92286   92287   92288   92275   92276   92277
   92278   92282   92286   92276   92277   92278   92282   92286   92277   92278
   92279   92280   92281   92282   92283   92284   92285   92286   92278   92279
   92280   92281   92282   92283   92284   92285   92279   92280   92281   92282
   92283   92284   92285   92280   92281   92282   92281   92282   92282   92283
   92284   92285   92284   92285   92285       0   92287   92288   92289   92290
   92291   92292   92297   92288   92289   92290   92289   92290   92291   92292
   92293   92294   92295   92297   92298   92299   92290   92291   92292   92297
   92291   92292   92293   92294   92295   92296   92297   92298   92299   92300
   92301   92292   92293   92294   92295   92297   92298   92299   92293   92294
   92295   92296   92297   92298   92299   92294   92295   92296   92297   92295
   92296   92297   92296   92297       0   92298   92299   92300   92301   92302
   92303   92312   92299   92300   92301   92300   92301   92302   92303   92304
   92305   92306   92312   92313   92314   92301   92302   92303   92312   92302
   92303   92304   92305   92306   92307   92308   92309   92312   92313   92314
   92315   92316   92303   92304   92305   92306   92312   92313   92314   92304
   92305   92306   92307   92308   92309   92310   92311   92312   92313   92314
   92305   92306   92307   92308   92309   92312   92306   92307   92308   92309
   92312   92307   92308   92309   92310   92311   92312   92308   92309   92310
   92311   92309   92310   92311   92310   92311   92311       0   92313   92314
   92315   92316   92317   92318   92334   92314   92315   92316   92315   92316
   92317   92318   92319   92320   92321   92334   92335   92336   92316   92317
   92318   92334   92317   92318   92319   92320   92321   92322   92323   92324
   92334   92335   92336   92337   92338   92318   92319   92320   92321   92334
   92335   92336   92319   92320   92321   92322   92323   92324   92325   92326
   92327   92334   92335   92336   92320   92321   92322   92323   92324   92334
   92321   92322   92323   92324   92334   92322   92323   92324   92325   92326
   92327   92328   92329   92330   92334   92323   92324   92325   92326   92327
   92324   92325   92326   92327   92325   92326   92327   92328   92329   92330
   92331   92332   92333   92326   92327   92328   92329   92330   92327   92328
   92329   92330   92328   92329   92330   92331   92332   92333   92329   92330
   92331   92332   92333   92330   92331   92332   92333   92331   92332   92333
   92332   92333   92333       0   92335   92336   92337   92338   92339   92340
   92356   92336   92337   92338   92337   92338   92339   92340   92341   92342
   92343   92356   92357   92358   92338   92339   92340   92356   92339   92340
   92341   92342   92343   92344   92345   92346   92356   92357   92358   92359
   92360   92340   92341   92342   92343   92356   92357   92358   92341   92342
   92343   92344   92345   92346   92347   92348   92349   92356   92357   92358
   92342   92343   92344   92345   92346   92356   92343   92344   92345   92346
   92356   92344   92345   92346   92347   92348   92349   92350   92351   92352
   92356   92345   92346   92347   92348   92349   92346   92347   92348   92349
   92347   92348   92349   92350   92351   92352   92353   92354   92355   92348
   92349   92350   92351   92352   92349   92350   92351   92352   92350   92351
   92352   92353   92354   92355   92351   92352   92353   92354   92355   92352
   92353   92354   92355   92353   92354   92355   92354   92355   92355       0
   92357   92358   92359   92360   92361   92362   92375   92358   92359   92360
   92359   92360   92361   92362   92363   92364   92368   92375   92376   92377
   92360   92361   92362   92375   92361   92362   92363   92364   92365   92366
   92367   92368   92369   92370   92371   92375   92376   92377   92378   92379
   92362   92363   92364   92368   92375   92376   92377   92363   92364   92365
   92366   92367   92368   92369   92370   92371   92372   92373   92374   92375
   92376   92377   92364   92365   92366   92367   92368   92369   92370   92371
   92375   92365   92366   92367   92368   92369   92370   92371   92375   92366
   92367   92368   92367   92368   92368   92369   92370   92371   92372   92373
   92374   92375   92370   92371   92372   92373   92374   92371   92372   92373
   92374   92372   92373   92374   92373   92374   92374       0   92376   92377
   92378   92379   92380   92381   92386   92377   92378   92379   92378   92379
   92380   92381   92382   92383   92384   92386   92387   92388   92379   92380
   92381   92386   92380   92381   92382   92383   92384   92385   92386   92387
   92388   92389   92390   92381   92382   92383   92384   92386   92387   92388
   92382   92383   92384   92385   92386   92387   92388   92383   92384   92385
   92386   92384   92385   92386   92385   92386       0   92387   92388   92389
   92390   92391   92392   92397   92388   92389   92390   92389   92390   92391
   92392   92393   92394   92395   92397   92398   92399   92390   92391   92392
   92397   92391   92392   92393   92394   92395   92396   92397   92398   92399
   92400   92401   92392   92393   92394   92395   92397   92398   92399   92393
   92394   92395   92396   92397   92398   92399   92394   92395   92396   92397
   92395   92396   92397   92396   92397       0   92398   92399   92400   92401
   92402   92403   92416   92399   92400   92401   92400   92401   92402   92403
   92404   92405   92409   92416   92417   92418   92401   92402   92403   92416
   92402   92403   92404   92405   92406   92407   92408   92409   92410   92411
   92412   92416   92417   92418   92419   92420   92403   92404   92405   92409
   92416   92417   92418   92404   92405   92406   92407   92408   92409   92410
   92411   92412   92413   92414   92415   92416   92417   92418   92405   92406
   92407   92408   92409   92410   92411   92412   92416   92406   92407   92408
   92409   92410   92411   92412   92416   92407   92408   92409   92408   92409
   92409   92410   92411   92412   92413   92414   92415   92416   92411   92412
   92413   92414   92415   92412   92413   92414   92415   92413   92414   92415
   92414   92415   92415       0   92417   92418   92419   92420   92421   92422
   92433   92418   92419   92420   92419   92420   92421   92422   92423   92424
   92425   92433   92434   92435   92420   92421   92422   92433   92421   92422
   92423   92424   92425   92426   92427   92428   92433   92434   92435   92436
   92437   92422   92423   92424   92425   92433   92434   92435   92423   92424
   92425   92426   92427   92428   92429   92430   92433   92434   92435   92424
   92425   92426   92427   92428   92433   92425   92426   92427   92428   92433
   92426   92427   92428   92429   92430   92431   92432   92433   92427   92428
   92429   92430   92428   92429   92430   92429   92430   92431   92432   92430
   92431   92432   92431   92432   92432       0   92434   92435   92436   92437
   92438   92439   92444   92435   92436   92437   92436   92437   92438   92439
   92440   92441   92442   92444   92445   92446   92437   92438   92439   92444
   92438   92439   92440   92441   92442   92443   92444   92445   92446   92447
   92448   92439   92440   92441   92442   92444   92445   92446   92440   92441
   92442   92443   92444   92445   92446   92441   92442   92443   92444   92442
   92443   92444   92443   92444       0   92445   92446   92447   92448   92449
   92450   92463   92446   92447   92448   92447   92448   92449   92450   92451
   92452   92456   92463   92464   92465   92448   92449   92450   92463   92449
   92450   92451   92452   92453   92454   92455   92456   92457   92458   92459
   92463   92464   92465   92466   92467   92450   92451   92452   92456   92463
   92464   92465   92451   92452   92453   92454   92455   92456   92457   92458
   92459   92460   92461   92462   92463   92464   92465   92452   92453   92454
   92455   92456   92457   92458   92459   92463   92453   92454   92455   92456
   92457   92458   92459   92463   92454   92455   92456   92455   92456   92456
   92457   92458   92459   92460   92461   92462   92463   92458   92459   92460
   92461   92462   92459   92460   92461   92462   92460   92461   92462   92461
   92462   92462       0   92464   92465   92466   92467   92468   92469   92479
   92465   92466   92467   92466   92467   92468   92469   92470   92471   92475
   92479   92480   92481   92467   92468   92469   92479   92468   92469   92470
   92471   92472   92473   92474   92475   92476   92477   92478   92479   92480
   92481   92482   92491   92469   92470   92471   92475   92479   92480   92481
   92470   92471   92472   92473   92474   92475   92476   92477   92478   92479
   92480   92481   92471   92472   92473   92474   92475   92476   92477   92478
   92479   92472   92473   92474   92475   92476   92477   92478   92479   92473
   92474   92475   92474   92475   92475   92476   92477   92478   92479   92477
   92478   92478       0   92480   92481   92482   92483   92484   92485   92488
   92491   92492   92493   92481   92482   92491   92482   92483   92484   92485
   92486   92487   92488   92489   92490   92491   92492   92493   92494   92495
   92483   92484   92485   92486   92487   92488   92489   92490   92491   92492
   92493   92484   92485   92486   92487   92488   92491   92485   92486   92487
   92488   92491   92486   92487   92488   92489   92490   92491   92492   92493
   92487   92488   92489   92490   92491   92488   92489   92490   92491   92489
   92490   92491   92492   92493   92494   92495   92490   92491   92492   92493
   92491   92492   92493   92492   92493   92494   92495   92496   92497   92493
   92494   92495   92494   92495   92496   92497   92498   92499   92503   92495
   92496   92497   92496   92497   92498   92499   92500   92501   92502   92503
   92504   92505   92497   92498   92499   92503   92498   92499   92500   92501
   92502   92503   92504   92505   92506   92507   92499   92500   92501   92502
   92503   92504   92505   92500   92501   92502   92503   92504   92505   92501
   92502   92503   92502   92503   92503   92504   92505   92506   92507   92508
   92509   92522   92505   92506   92507   92506   92507   92508   92509   92510
   92511   92512   92522   92523   92524   92507   92508   92509   92522   92508
   92509   92510   92511   92512   92513   92514   92518   92522   92523   92524
   92525   92526   92509   92510   92511   92512   92522   92523   92524   92510
   92511   92512   92513   92514   92515   92516   92517   92518   92519   92520
   92521   92522   92523   92524   92511   92512   92513   92514   92518   92522
   92512   92513   92514   92518   92522   92513   92514   92515   92516   92517
   92518   92519   92520   92521   92522   92514   92515   92516   92517   92518
   92519   92520   92521   92515   92516   92517   92518   92519   92520   92521
   92516   92517   92518   92517   92518   92518   92519   92520   92521   92520
   92521   92521       0   92523   92524   92525   92526   92527   92528   92537
   92524   92525   92526   92525   92526   92527   92528   92529   92530   92531
   92537   92538   92539   92526   92527   92528   92537   92527   92528   92529
   92530   92531   92532   92533   92534   92537   92538   92539   92540   92541
   92528   92529   92530   92531   92537   92538   92539   92529   92530   92531
   92532   92533   92534   92535   92536   92537   92538   92539   92530   92531
   92532   92533   92534   92537   92531   92532   92533   92534   92537   92532
   92533   92534   92535   92536   92537   92533   92534   92535   92536   92534
   92535   92536   92535   92536   92536       0   92538   92539   92540   92541
   92542   92543   92556   92539   92540   92541   92540   92541   92542   92543
   92544   92545   92549   92556   92557   92558   92541   92542   92543   92556
   92542   92543   92544   92545   92546   92547   92548   92549   92550   92551
   92552   92556   92557   92558   92559   92560   92543   92544   92545   92549
   92556   92557   92558   92544   92545   92546   92547   92548   92549   92550
   92551   92552   92553   92554   92555   92556   92557   92558   92545   92546
   92547   92548   92549   92550   92551   92552   92556   92546   92547   92548
   92549   92550   92551   92552   92556   92547   92548   92549   92548   92549
   92549   92550   92551   92552   92553   92554   92555   92556   92551   92552
   92553   92554   92555   92552   92553   92554   92555   92553   92554   92555
   92554   92555   92555       0   92557   92558   92559   92560   92561   92562
   92566   92558   92559   92560   92559   92560   92561   92562   92563   92564
   92565   92566   92567   92568   92560   92561   92562   92566   92561   92562
   92563   92564   92565   92566   92567   92568   92569   92570   92562   92563
   92564   92565   92566   92567   92568   92563   92564   92565   92566   92567
   92568   92564   92565   92566   92565   92566   92566   92567   92568   92569
   92570   92571   92572   92580   92568   92569   92570   92569   92570   92571
   92572   92573   92574   92575   92580   92581   92582   92570   92571   92572
   92580   92571   92572   92573   92574   92575   92576   92577   92580   92581
   92582   92583   92584   92572   92573   92574   92575   92580   92581   92582
   92573   92574   92575   92576   92577   92578   92579   92580   92581   92582
   92574   92575   92576   92577   92580   92575   92576   92577   92580   92576
   92577   92578   92579   92580   92577   92578   92579   92578   92579   92579
       0   92581   92582   92583   92584   92585   92586   92590   92582   92583
   92584   92583   92584   92585   92586   92587   92588   92589   92590   92591
   92592   92584   92585   92586   92590   92585   92586   92587   92588   92589
   92590   92591   92592   92593   92594   92586   92587   92588   92589   92590
   92591   92592   92587   92588   92589   92590   92591   92592   92588   92589
   92590   92589   92590   92590   92591   92592   92593   92594   92595   92596
   92607   92592   92593   92594   92593   92594   92595   92596   92597   92598
   92599   92607   92608   92609   92594   92595   92596   92607   92595   92596
   92597   92598   92599   92600   92605   92607   92608   92609   92610   92611
   92596   92597   92598   92599   92607   92608   92609   92597   92598   92599
   92600   92601   92603   92605   92606   92607   92608   92609   92598   92599
   92600   92605   92607   92599   92600   92605   92607   92600   92601   92602
   92603   92604   92605   92606   92607   92601   92602   92603   92604   92605
   92606   92602   92603   92604   92605   92606   92603   92604   92605   92604
   92605   92606   92605   92606   92606       0   92608   92609   92610   92611
   92612   92613   92631   92609   92610   92611   92610   92611   92612   92613
   92614   92615   92616   92631   92632   92633   92611   92612   92613   92631
   92612   92613   92614   92615   92616   92617   92618   92619   92631   92632
   92633   92634   92635   92613   92614   92615   92616   92631   92632   92633
   92614   92615   92616   92617   92618   92619   92620   92621   92622   92631
   92632   92633   92615   92616   92617   92618   92619   92631   92616   92617
   92618   92619   92631   92617   92618   92619   92620   92621   92622   92623
   92624   92631   92618   92619   92620   92621   92622   92619   92620   92621
   92622   92620   92621   92622   92623   92624   92625   92628   92621   92622
   92623   92624   92622   92623   92624   92623   92624   92625   92626   92627
   92628   92629   92630   92624   92625   92628   92625   92626   92627   92628
   92629   92630   92626   92627   92628   92629   92630   92627   92628   92628
   92629   92630   92630       0   92632   92633   92634   92635   92636   92637
   92653   92633   92634   92635   92634   92635   92636   92637   92638   92639
   92640   92653   92654   92655   92635   92636   92637   92653   92636   92637
   92638   92639   92640   92641   92642   92643   92653   92654   92655   92656
   92665   92637   92638   92639   92640   92653   92654   92655   92638   92639
   92640   92641   92642   92643   92644   92645   92646   92653   92654   92655
   92639   92640   92641   92642   92643   92653   92640   92641   92642   92643
   92653   92641   92642   92643   92644   92645   92646   92647   92648   92649
   92653   92642   92643   92644   92645   92646   92643   92644   92645   92646
   92644   92645   92646   92647   92648   92649   92650   92651   92652   92645
   92646   92647   92648   92649   92646   92647   92648   92649   92647   92648
   92649   92650   92651   92652   92648   92649   92650   92651   92652   92649
   92650   92651   92652   92650   92651   92652   92651   92652   92652       0
   92654   92655   92656   92657   92658   92659   92662   92665   92666   92667
   92655   92656   92665   92656   92657   92658   92659   92660   92661   92662
   92663   92664   92665   92666   92667   92668   92669   92657   92658   92659
   92660   92661   92662   92663   92664   92665   92666   92667   92658   92659
   92660   92661   92662   92665   92659   92660   92661   92662   92665   92660
   92661   92662   92663   92664   92665   92666   92667   92661   92662   92663
   92664   92665   92662   92663   92664   92665   92663   92664   92665   92666
   92667   92668   92669   92664   92665   92666   92667   92665   92666   92667
   92666   92667   92668   92669   92670   92671   92667   92668   92669   92668
   92669   92670   92671   92672   92673   92686   92669   92670   92671   92670
   92671   92672   92673   92674   92675   92676   92686   92687   92688   92671
   92672   92673   92686   92672   92673   92674   92675   92676   92677   92678
   92682   92686   92687   92688   92689   92690   92673   92674   92675   92676
   92686   92687   92688   92674   92675   92676   92677   92678   92679   92680
   92681   92682   92683   92684   92685   92686   92687   92688   92675   92676
   92677   92678   92682   92686   92676   92677   92678   92682   92686   92677
   92678   92679   92680   92681   92682   92683   92684   92685   92686   92678
   92679   92680   92681   92682   92683   92684   92685   92679   92680   92681
   92682   92683   92684   92685   92680   92681   92682   92681   92682   92682
   92683   92684   92685   92684   92685   92685       0   92687   92688   92689
   92690   92691   92692   92702   92688   92689   92690   92689   92690   92691
   92692   92693   92694   92698   92702   92703   92704   92690   92691   92692
   92702   92691   92692   92693   92694   92695   92696   92697   92698   92699
   92700   92701   92702   92703   92704   92705   92706   92692   92693   92694
   92698   92702   92703   92704   92693   92694   92695   92696   92697   92698
   92699   92700   92701   92702   92703   92704   92694   92695   92696   92697
   92698   92699   92700   92701   92702   92695   92696   92697   92698   92699
   92700   92701   92702   92696   92697   92698   92697   92698   92698   92699
   92700   92701   92702   92700   92701   92701       0   92703   92704   92705
   92706   92707   92708   92721   92704   92705   92706   92705   92706   92707
   92708   92709   92710   92714   92721   92722   92723   92706   92707   92708
   92721   92707   92708   92709   92710   92711   92712   92713   92714   92715
   92716   92717   92721   92722   92723   92724   92725   92708   92709   92710
   92714   92721   92722   92723   92709   92710   92711   92712   92713   92714
   92715   92716   92717   92718   92719   92720   92721   92722   92723   92710
   92711   92712   92713   92714   92715   92716   92717   92721   92711   92712
   92713   92714   92715   92716   92717   92721   92712   92713   92714   92713
   92714   92714   92715   92716   92717   92718   92719   92720   92721   92716
   92717   92718   92719   92720   92717   92718   92719   92720   92718   92719
   92720   92719   92720   92720       0   92722   92723   92724   92725   92726
   92727   92740   92723   92724   92725   92724   92725   92726   92727   92728
   92729   92733   92740   92741   92742   92725   92726   92727   92740   92726
   92727   92728   92729   92730   92731   92732   92733   92734   92735   92736
   92740   92741   92742   92743   92744   92727   92728   92729   92733   92740
   92741   92742   92728   92729   92730   92731   92732   92733   92734   92735
   92736   92737   92738   92739   92740   92741   92742   92729   92730   92731
   92732   92733   92734   92735   92736   92740   92730   92731   92732   92733
   92734   92735   92736   92740   92731   92732   92733   92732   92733   92733
   92734   92735   92736   92737   92738   92739   92740   92735   92736   92737
   92738   92739   92736   92737   92738   92739   92737   92738   92739   92738
   92739   92739       0   92741   92742   92743   92744   92745   92746   92750
   92742   92743   92744   92743   92744   92745   92746   92747   92748   92749
   92750   92751   92752   92744   92745   92746   92750   92745   92746   92747
   92748   92749   92750   92751   92752   92753   92754   92746   92747   92748
   92749   92750   92751   92752   92747   92748   92749   92750   92751   92752
   92748   92749   92750   92749   92750   92750   92751   92752   92753   92754
   92755   92756   92765   92752   92753   92754   92753   92754   92755   92756
   92757   92758   92759   92765   92766   92767   92754   92755   92756   92765
   92755   92756   92757   92758   92759   92760   92761   92762   92765   92766
   92767   92768   92769   92756   92757   92758   92759   92765   92766   92767
   92757   92758   92759   92760   92761   92762   92763   92764   92765   92766
   92767   92758   92759   92760   92761   92762   92765   92759   92760   92761
   92762   92765   92760   92761   92762   92763   92764   92765   92761   92762
   92763   92764   92762   92763   92764   92763   92764   92764       0   92766
   92767   92768   92769   92770   92771   92777   92767   92768   92769   92768
   92769   92770   92771   92772   92773   92774   92777   92778   92779   92769
   92770   92771   92777   92770   92771   92772   92773   92774   92775   92776
   92777   92778   92779   92780   92781   92771   92772   92773   92774   92777
   92778   92779   92772   92773   92774   92775   92776   92777   92778   92779
   92773   92774   92775   92776   92777   92774   92775   92776   92777   92775
   92776   92777   92776       0   92778   92779   92780   92781   92782   92783
   92793   92779   92780   92781   92780   92781   92782   92783   92784   92785
   92789   92793   92794   92795   92781   92782   92783   92793   92782   92783
   92784   92785   92786   92787   92788   92789   92790   92791   92792   92793
   92794   92795   92796   92797   92783   92784   92785   92789   92793   92794
   92795   92784   92785   92786   92787   92788   92789   92790   92791   92792
   92793   92794   92795   92785   92786   92787   92788   92789   92790   92791
   92792   92793   92786   92787   92788   92789   92790   92791   92792   92793
   92787   92788   92789   92788   92789   92789   92790   92791   92792   92793
   92791   92792   92792       0   92794   92795   92796   92797   92798   92799
   92805   92795   92796   92797   92796   92797   92798   92799   92800   92801
   92802   92805   92806   92807   92797   92798   92799   92805   92798   92799
   92800   92801   92802   92803   92804   92805   92806   92807   92808   92809
   92799   92800   92801   92802   92805   92806   92807   92800   92801   92802
   92803   92804   92805   92806   92807   92801   92802   92803   92804   92805
   92802   92803   92804   92805   92803   92804   92805   92804       0   92806
   92807   92808   92809   92810   92811   92812   92807   92808   92809   92808
   92809   92810   92811   92812   92813   92814   92809   92810   92811   92812
   92810   92811   92812   92813   92814   92815   92816   92811   92812   92813
   92814   92812   92813   92814   92813   92814   92815   92816   92817   92818
   92827   92814   92815   92816   92815   92816   92817   92818   92819   92820
   92821   92827   92828   92829   92816   92817   92818   92827   92817   92818
   92819   92820   92821   92822   92823   92824   92827   92828   92829   92830
   92831   92818   92819   92820   92821   92827   92828   92829   92819   92820
   92821   92822   92823   92824   92825   92826   92827   92828   92829   92820
   92821   92822   92823   92824   92827   92821   92822   92823   92824   92827
   92822   92823   92824   92825   92826   92827   92823   92824   92825   92826
   92824   92825   92826   92825   92826   92826       0   92828   92829   92830
   92831   92832   92833   92837   92829   92830   92831   92830   92831   92832
   92833   92834   92835   92836   92837   92838   92839   92831   92832   92833
   92837   92832   92833   92834   92835   92836   92837   92838   92839   92840
   92841   92833   92834   92835   92836   92837   92838   92839   92834   92835
   92836   92837   92838   92839   92835   92836   92837   92836   92837   92837
   92838   92839   92840   92841   92842   92843   92856   92839   92840   92841
   92840   92841   92842   92843   92844   92845   92846   92856   92857   92858
   92841   92842   92843   92856   92842   92843   92844   92845   92846   92847
   92848   92852   92856   92857   92858   92859   92860   92843   92844   92845
   92846   92856   92857   92858   92844   92845   92846   92847   92848   92849
   92850   92851   92852   92853   92854   92855   92856   92857   92858   92845
   92846   92847   92848   92852   92856   92846   92847   92848   92852   92856
   92847   92848   92849   92850   92851   92852   92853   92854   92855   92856
   92848   92849   92850   92851   92852   92853   92854   92855   92849   92850
   92851   92852   92853   92854   92855   92850   92851   92852   92851   92852
   92852   92853   92854   92855   92854   92855   92855       0   92857   92858
   92859   92860   92861   92862   92867   92858   92859   92860   92859   92860
   92861   92862   92863   92864   92865   92867   92868   92869   92860   92861
   92862   92867   92861   92862   92863   92864   92865   92866   92867   92868
   92869   92870   92871   92862   92863   92864   92865   92867   92868   92869
   92863   92864   92865   92866   92867   92868   92869   92864   92865   92866
   92867   92865   92866   92867   92866   92867       0   92868   92869   92870
   92871   92872   92873   92881   92869   92870   92871   92870   92871   92872
   92873   92874   92875   92879   92881   92882   92883   92871   92872   92873
   92881   92872   92873   92874   92875   92876   92877   92878   92879   92880
   92881   92882   92883   92884   92885   92873   92874   92875   92879   92881
   92882   92883   92874   92875   92876   92877   92878   92879   92880   92881
   92882   92883   92875   92876   92877   92878   92879   92880   92881   92876
   92877   92878   92879   92880   92881   92877   92878   92879   92878   92879
   92879   92880   92881       0   92882   92883   92884   92885   92886   92887
   92900   92883   92884   92885   92884   92885   92886   92887   92888   92889
   92890   92900   92901   92902   92885   92886   92887   92900   92886   92887
   92888   92889   92890   92891   92892   92896   92900   92901   92902   92903
   92904   92887   92888   92889   92890   92900   92901   92902   92888   92889
   92890   92891   92892   92893   92894   92895   92896   92897   92898   92899
   92900   92901   92902   92889   92890   92891   92892   92896   92900   92890
   92891   92892   92896   92900   92891   92892   92893   92894   92895   92896
   92897   92898   92899   92900   92892   92893   92894   92895   92896   92897
   92898   92899   92893   92894   92895   92896   92897   92898   92899   92894
   92895   92896   92895   92896   92896   92897   92898   92899   92898   92899
   92899       0   92901   92902   92903   92904   92905   92906   92916   92902
   92903   92904   92903   92904   92905   92906   92907   92908   92912   92916
   92917   92918   92904   92905   92906   92916   92905   92906   92907   92908
   92909   92910   92911   92912   92913   92914   92915   92916   92917   92918
   92919   92920   92906   92907   92908   92912   92916   92917   92918   92907
   92908   92909   92910   92911   92912   92913   92914   92915   92916   92917
   92918   92908   92909   92910   92911   92912   92913   92914   92915   92916
   92909   92910   92911   92912   92913   92914   92915   92916   92910   92911
   92912   92911   92912   92912   92913   92914   92915   92916   92914   92915
   92915       0   92917   92918   92919   92920   92921   92922   92935   92918
   92919   92920   92919   92920   92921   92922   92923   92924   92925   92935
   92936   92937   92920   92921   92922   92935   92921   92922   92923   92924
   92925   92926   92927   92931   92935   92936   92937   92938   92939   92922
   92923   92924   92925   92935   92936   92937   92923   92924   92925   92926
   92927   92928   92929   92930   92931   92932   92933   92934   92935   92936
   92937   92924   92925   92926   92927   92931   92935   92925   92926   92927
   92931   92935   92926   92927   92928   92929   92930   92931   92932   92933
   92934   92935   92927   92928   92929   92930   92931   92932   92933   92934
   92928   92929   92930   92931   92932   92933   92934   92929   92930   92931
   92930   92931   92931   92932   92933   92934   92933   92934   92934       0
   92936   92937   92938   92939   92940   92941   92949   92937   92938   92939
   92938   92939   92940   92941   92942   92943   92944   92949   92950   92951
   92939   92940   92941   92949   92940   92941   92942   92943   92944   92945
   92946   92949   92950   92951   92952   92953   92941   92942   92943   92944
   92949   92950   92951   92942   92943   92944   92945   92946   92947   92948
   92949   92950   92951   92943   92944   92945   92946   92949   92944   92945
   92946   92949   92945   92946   92947   92948   92949   92946   92947   92948
   92947   92948   92948       0   92950   92951   92952   92953   92954   92955
   92973   92951   92952   92953   92952   92953   92954   92955   92956   92957
   92958   92973   92974   92975   92953   92954   92955   92973   92954   92955
   92956   92957   92958   92959   92960   92961   92973   92974   92975   92976
   92977   92955   92956   92957   92958   92973   92974   92975   92956   92957
   92958   92959   92960   92961   92962   92963   92964   92973   92974   92975
   92957   92958   92959   92960   92961   92973   92958   92959   92960   92961
   92973   92959   92960   92961   92962   92963   92964   92965   92966   92973
   92960   92961   92962   92963   92964   92961   92962   92963   92964   92962
   92963   92964   92965   92966   92967   92970   92963   92964   92965   92966
   92964   92965   92966   92965   92966   92967   92968   92969   92970   92971
   92972   92966   92967   92970   92967   92968   92969   92970   92971   92972
   92968   92969   92970   92971   92972   92969   92970   92970   92971   92972
   92972       0   92974   92975   92976   92977   92978   92979   92992   92975
   92976   92977   92976   92977   92978   92979   92980   92981   92982   92992
   92993   92994   92977   92978   92979   92992   92978   92979   92980   92981
   92982   92983   92984   92988   92992   92993   92994   92995   92996   92979
   92980   92981   92982   92992   92993   92994   92980   92981   92982   92983
   92984   92985   92986   92987   92988   92989   92990   92991   92992   92993
   92994   92981   92982   92983   92984   92988   92992   92982   92983   92984
   92988   92992   92983   92984   92985   92986   92987   92988   92989   92990
   92991   92992   92984   92985   92986   92987   92988   92989   92990   92991
   92985   92986   92987   92988   92989   92990   92991   92986   92987   92988
   92987   92988   92988   92989   92990   92991   92990   92991   92991       0
   92993   92994   92995   92996   92997   92998   93014   92994   92995   92996
   92995   92996   92997   92998   92999   93000   93001   93014   93015   93016
   92996   92997   92998   93014   92997   92998   92999   93000   93001   93002
   93003   93004   93014   93015   93016   93017   93018   92998   92999   93000
   93001   93014   93015   93016   92999   93000   93001   93002   93003   93004
   93005   93006   93007   93014   93015   93016   93000   93001   93002   93003
   93004   93014   93001   93002   93003   93004   93014   93002   93003   93004
   93005   93006   93007   93008   93009   93010   93014   93003   93004   93005
   93006   93007   93004   93005   93006   93007   93005   93006   93007   93008
   93009   93010   93011   93012   93013   93006   93007   93008   93009   93010
   93007   93008   93009   93010   93008   93009   93010   93011   93012   93013
   93009   93010   93011   93012   93013   93010   93011   93012   93013   93011
   93012   93013   93012   93013   93013       0   93015   93016   93017   93018
   93019   93020   93030   93016   93017   93018   93017   93018   93019   93020
   93021   93022   93026   93030   93031   93032   93018   93019   93020   93030
   93019   93020   93021   93022   93023   93024   93025   93026   93027   93028
   93029   93030   93031   93032   93033   93034   93020   93021   93022   93026
   93030   93031   93032   93021   93022   93023   93024   93025   93026   93027
   93028   93029   93030   93031   93032   93022   93023   93024   93025   93026
   93027   93028   93029   93030   93023   93024   93025   93026   93027   93028
   93029   93030   93024   93025   93026   93025   93026   93026   93027   93028
   93029   93030   93028   93029   93029       0   93031   93032   93033   93034
   93035   93036   93037   93032   93033   93034   93033   93034   93035   93036
   93037   93038   93039   93034   93035   93036   93037   93035   93036   93037
   93038   93039   93040   93041   93036   93037   93038   93039   93037   93038
   93039   93038   93039   93040   93041   93042   93043   93056   93039   93040
   93041   93040   93041   93042   93043   93044   93045   93046   93056   93057
   93058   93041   93042   93043   93056   93042   93043   93044   93045   93046
   93047   93048   93052   93056   93057   93058   93059   93060   93043   93044
   93045   93046   93056   93057   93058   93044   93045   93046   93047   93048
   93049   93050   93051   93052   93053   93054   93055   93056   93057   93058
   93045   93046   93047   93048   93052   93056   93046   93047   93048   93052
   93056   93047   93048   93049   93050   93051   93052   93053   93054   93055
   93056   93048   93049   93050   93051   93052   93053   93054   93055   93049
   93050   93051   93052   93053   93054   93055   93050   93051   93052   93051
   93052   93052   93053   93054   93055   93054   93055   93055       0   93057
   93058   93059   93060   93061   93062   93073   93058   93059   93060   93059
   93060   93061   93062   93063   93064   93065   93073   93074   93075   93060
   93061   93062   93073   93061   93062   93063   93064   93065   93066   93067
   93068   93073   93074   93075   93076   93077   93062   93063   93064   93065
   93073   93074   93075   93063   93064   93065   93066   93067   93068   93069
   93070   93073   93074   93075   93064   93065   93066   93067   93068   93073
   93065   93066   93067   93068   93073   93066   93067   93068   93069   93070
   93071   93072   93073   93067   93068   93069   93070   93068   93069   93070
   93069   93070   93071   93072   93070   93071   93072   93071   93072   93072
       0   93074   93075   93076   93077   93078   93079   93089   93075   93076
   93077   93076   93077   93078   93079   93080   93081   93085   93089   93090
   93091   93077   93078   93079   93089   93078   93079   93080   93081   93082
   93083   93084   93085   93086   93087   93088   93089   93090   93091   93092
   93093   93079   93080   93081   93085   93089   93090   93091   93080   93081
   93082   93083   93084   93085   93086   93087   93088   93089   93090   93091
   93081   93082   93083   93084   93085   93086   93087   93088   93089   93082
   93083   93084   93085   93086   93087   93088   93089   93083   93084   93085
   93084   93085   93085   93086   93087   93088   93089   93087   93088   93088
       0   93090   93091   93092   93093   93094   93095   93105   93091   93092
   93093   93092   93093   93094   93095   93096   93097   93101   93105   93106
   93107   93093   93094   93095   93105   93094   93095   93096   93097   93098
   93099   93100   93101   93102   93103   93104   93105   93106   93107   93108
   93109   93095   93096   93097   93101   93105   93106   93107   93096   93097
   93098   93099   93100   93101   93102   93103   93104   93105   93106   93107
   93097   93098   93099   93100   93101   93102   93103   93104   93105   93098
   93099   93100   93101   93102   93103   93104   93105   93099   93100   93101
   93100   93101   93101   93102   93103   93104   93105   93103   93104   93104
       0   93106   93107   93108   93109   93110   93111   93115   93107   93108
   93109   93108   93109   93110   93111   93112   93113   93114   93115   93116
   93117   93109   93110   93111   93115   93110   93111   93112   93113   93114
   93115   93116   93117   93118   93119   93111   93112   93113   93114   93115
   93116   93117   93112   93113   93114   93115   93116   93117   93113   93114
   93115   93114   93115   93115   93116   93117   93118   93119   93120   93121
   93131   93117   93118   93119   93118   93119   93120   93121   93122   93123
   93127   93131   93132   93133   93119   93120   93121   93131   93120   93121
   93122   93123   93124   93125   93126   93127   93128   93129   93130   93131
   93132   93133   93134   93135   93121   93122   93123   93127   93131   93132
   93133   93122   93123   93124   93125   93126   93127   93128   93129   93130
   93131   93132   93133   93123   93124   93125   93126   93127   93128   93129
   93130   93131   93124   93125   93126   93127   93128   93129   93130   93131
   93125   93126   93127   93126   93127   93127   93128   93129   93130   93131
   93129   93130   93130       0   93132   93133   93134   93135   93136   93137
   93153   93133   93134   93135   93134   93135   93136   93137   93138   93139
   93140   93153   93154   93155   93135   93136   93137   93153   93136   93137
   93138   93139   93140   93141   93142   93143   93153   93154   93155   93156
   93157   93137   93138   93139   93140   93153   93154   93155   93138   93139
   93140   93141   93142   93143   93144   93145   93146   93153   93154   93155
   93139   93140   93141   93142   93143   93153   93140   93141   93142   93143
   93153   93141   93142   93143   93144   93145   93146   93147   93148   93149
   93153   93142   93143   93144   93145   93146   93143   93144   93145   93146
   93144   93145   93146   93147   93148   93149   93150   93151   93152   93145
   93146   93147   93148   93149   93146   93147   93148   93149   93147   93148
   93149   93150   93151   93152   93148   93149   93150   93151   93152   93149
   93150   93151   93152   93150   93151   93152   93151   93152   93152       0
   93154   93155   93156   93157   93158   93159   93163   93155   93156   93157
   93156   93157   93158   93159   93160   93161   93162   93163   93164   93165
   93157   93158   93159   93163   93158   93159   93160   93161   93162   93163
   93164   93165   93166   93175   93159   93160   93161   93162   93163   93164
   93165   93160   93161   93162   93163   93164   93165   93161   93162   93163
   93162   93163   93163   93164   93165   93166   93167   93168   93169   93172
   93175   93176   93177   93165   93166   93175   93166   93167   93168   93169
   93170   93171   93172   93173   93174   93175   93176   93177   93178   93179
   93167   93168   93169   93170   93171   93172   93173   93174   93175   93176
   93177   93168   93169   93170   93171   93172   93175   93169   93170   93171
   93172   93175   93170   93171   93172   93173   93174   93175   93176   93177
   93171   93172   93173   93174   93175   93172   93173   93174   93175   93173
   93174   93175   93176   93177   93178   93179   93174   93175   93176   93177
   93175   93176   93177   93176   93177   93178   93179   93180   93181   93177
   93178   93179   93178   93179   93180   93181   93182   93183   93184   93179
   93180   93181   93180   93181   93182   93183   93184   93185   93186   93181
   93182   93183   93184   93182   93183   93184   93185   93186   93187   93188
   93183   93184   93185   93186   93184   93185   93186   93185   93186   93187
   93188   93189   93190   93204   93186   93187   93188   93187   93188   93189
   93190   93191   93192   93193   93204   93205   93206   93188   93189   93190
   93204   93189   93190   93191   93192   93193   93194   93202   93204   93205
   93206   93207   93208   93190   93191   93192   93193   93204   93205   93206
   93191   93192   93193   93194   93195   93196   93200   93202   93203   93204
   93205   93206   93192   93193   93194   93202   93204   93193   93194   93202
   93204   93194   93195   93196   93197   93198   93200   93201   93202   93203
   93204   93195   93196   93197   93198   93199   93200   93202   93203   93196
   93197   93198   93202   93197   93198   93199   93200   93201   93202   93198
   93199   93200   93199   93200   93201   93202   93203   93200   93201   93202
   93201   93202   93203   93202   93203   93203       0   93205   93206   93207
   93208   93209   93210   93211   93206   93207   93208   93207   93208   93209
   93210   93211   93212   93213   93208   93209   93210   93211   93209   93210
   93211   93212   93213   93214   93215   93210   93211   93212   93213   93211
   93212   93213   93212   93213   93214   93215   93216   93217   93223   93213
   93214   93215   93214   93215   93216   93217   93218   93219   93220   93223
   93224   93225   93215   93216   93217   93223   93216   93217   93218   93219
   93220   93221   93222   93223   93224   93225   93226   93227   93217   93218
   93219   93220   93223   93224   93225   93218   93219   93220   93221   93222
   93223   93224   93225   93219   93220   93221   93222   93223   93220   93221
   93222   93223   93221   93222   93223   93222       0   93224   93225   93226
   93227   93228   93229   93237   93225   93226   93227   93226   93227   93228
   93229   93230   93231   93232   93237   93238   93239   93227   93228   93229
   93237   93228   93229   93230   93231   93232   93233   93234   93237   93238
   93239   93240   93241   93229   93230   93231   93232   93237   93238   93239
   93230   93231   93232   93233   93234   93235   93236   93237   93238   93239
   93231   93232   93233   93234   93237   93232   93233   93234   93237   93233
   93234   93235   93236   93237   93234   93235   93236   93235   93236   93236
       0   93238   93239   93240   93241   93242   93243   93261   93239   93240
   93241   93240   93241   93242   93243   93244   93245   93246   93261   93262
   93263   93241   93242   93243   93261   93242   93243   93244   93245   93246
   93247   93248   93249   93261   93262   93263   93264   93265   93243   93244
   93245   93246   93261   93262   93263   93244   93245   93246   93247   93248
   93249   93250   93251   93252   93261   93262   93263   93245   93246   93247
   93248   93249   93261   93246   93247   93248   93249   93261   93247   93248
   93249   93250   93251   93252   93253   93254   93261   93248   93249   93250
   93251   93252   93249   93250   93251   93252   93250   93251   93252   93253
   93254   93255   93258   93251   93252   93253   93254   93252   93253   93254
   93253   93254   93255   93256   93257   93258   93259   93260   93254   93255
   93258   93255   93256   93257   93258   93259   93260   93256   93257   93258
   93259   93260   93257   93258   93258   93259   93260   93260       0   93262
   93263   93264   93265   93266   93267   93283   93263   93264   93265   93264
   93265   93266   93267   93268   93269   93270   93283   93284   93285   93265
   93266   93267   93283   93266   93267   93268   93269   93270   93271   93272
   93273   93283   93284   93285   93286   93287   93267   93268   93269   93270
   93283   93284   93285   93268   93269   93270   93271   93272   93273   93274
   93275   93276   93283   93284   93285   93269   93270   93271   93272   93273
   93283   93270   93271   93272   93273   93283   93271   93272   93273   93274
   93275   93276   93277   93278   93279   93283   93272   93273   93274   93275
   93276   93273   93274   93275   93276   93274   93275   93276   93277   93278
   93279   93280   93281   93282   93275   93276   93277   93278   93279   93276
   93277   93278   93279   93277   93278   93279   93280   93281   93282   93278
   93279   93280   93281   93282   93279   93280   93281   93282   93280   93281
   93282   93281   93282   93282       0   93284   93285   93286   93287   93288
   93289   93297   93285   93286   93287   93286   93287   93288   93289   93290
   93291   93292   93297   93298   93299   93287   93288   93289   93297   93288
   93289   93290   93291   93292   93293   93294   93297   93298   93299   93300
   93301   93289   93290   93291   93292   93297   93298   93299   93290   93291
   93292   93293   93294   93295   93296   93297   93298   93299   93291   93292
   93293   93294   93297   93292   93293   93294   93297   93293   93294   93295
   93296   93297   93294   93295   93296   93295   93296   93296       0   93298
   93299   93300   93301   93302   93303   93314   93299   93300   93301   93300
   93301   93302   93303   93304   93305   93306   93314   93315   93316   93301
   93302   93303   93314   93302   93303   93304   93305   93306   93307   93308
   93309   93314   93315   93316   93317   93318   93303   93304   93305   93306
   93314   93315   93316   93304   93305   93306   93307   93308   93309   93310
   93311   93314   93315   93316   93305   93306   93307   93308   93309   93314
   93306   93307   93308   93309   93314   93307   93308   93309   93310   93311
   93312   93313   93314   93308   93309   93310   93311   93309   93310   93311
   93310   93311   93312   93313   93311   93312   93313   93312   93313   93313
       0   93315   93316   93317   93318   93319   93320   93333   93316   93317
   93318   93317   93318   93319   93320   93321   93322   93323   93333   93334
   93335   93318   93319   93320   93333   93319   93320   93321   93322   93323
   93324   93325   93329   93333   93334   93335   93336   93337   93320   93321
   93322   93323   93333   93334   93335   93321   93322   93323   93324   93325
   93326   93327   93328   93329   93330   93331   93332   93333   93334   93335
   93322   93323   93324   93325   93329   93333   93323   93324   93325   93329
   93333   93324   93325   93326   93327   93328   93329   93330   93331   93332
   93333   93325   93326   93327   93328   93329   93330   93331   93332   93326
   93327   93328   93329   93330   93331   93332   93327   93328   93329   93328
   93329   93329   93330   93331   93332   93331   93332   93332       0   93334
   93335   93336   93337   93338   93339   93355   93335   93336   93337   93336
   93337   93338   93339   93340   93341   93342   93355   93356   93357   93337
   93338   93339   93355   93338   93339   93340   93341   93342   93343   93344
   93345   93355   93356   93357   93358   93359   93339   93340   93341   93342
   93355   93356   93357   93340   93341   93342   93343   93344   93345   93346
   93347   93348   93355   93356   93357   93341   93342   93343   93344   93345
   93355   93342   93343   93344   93345   93355   93343   93344   93345   93346
   93347   93348   93349   93350   93351   93355   93344   93345   93346   93347
   93348   93345   93346   93347   93348   93346   93347   93348   93349   93350
   93351   93352   93353   93354   93347   93348   93349   93350   93351   93348
   93349   93350   93351   93349   93350   93351   93352   93353   93354   93350
   93351   93352   93353   93354   93351   93352   93353   93354   93352   93353
   93354   93353   93354   93354       0   93356   93357   93358   93359   93360
   93361   93367   93357   93358   93359   93358   93359   93360   93361   93362
   93363   93364   93367   93368   93369   93359   93360   93361   93367   93360
   93361   93362   93363   93364   93365   93366   93367   93368   93369   93370
   93371   93361   93362   93363   93364   93367   93368   93369   93362   93363
   93364   93365   93366   93367   93368   93369   93363   93364   93365   93366
   93367   93364   93365   93366   93367   93365   93366   93367   93366       0
   93368   93369   93370   93371   93372   93373   93384   93369   93370   93371
   93370   93371   93372   93373   93374   93375   93376   93384   93385   93386
   93371   93372   93373   93384   93372   93373   93374   93375   93376   93377
   93378   93379   93384   93385   93386   93387   93388   93373   93374   93375
   93376   93384   93385   93386   93374   93375   93376   93377   93378   93379
   93380   93384   93385   93386   93375   93376   93377   93378   93379   93384
   93376   93377   93378   93379   93384   93377   93378   93379   93380   93381
   93382   93383   93384   93378   93379   93380   93379   93380   93380   93381
   93382   93383   93381   93382   93383   93382   93383   93383       0   93385
   93386   93387   93388   93389   93390   93394   93386   93387   93388   93387
   93388   93389   93390   93391   93392   93393   93394   93395   93396   93388
   93389   93390   93394   93389   93390   93391   93392   93393   93394   93395
   93396   93397   93398   93390   93391   93392   93393   93394   93395   93396
   93391   93392   93393   93394   93395   93396   93392   93393   93394   93393
   93394   93394   93395   93396   93397   93398   93399   93400   93413   93396
   93397   93398   93397   93398   93399   93400   93401   93402   93406   93413
   93414   93415   93398   93399   93400   93413   93399   93400   93401   93402
   93403   93404   93405   93406   93407   93408   93409   93413   93414   93415
   93416   93417   93400   93401   93402   93406   93413   93414   93415   93401
   93402   93403   93404   93405   93406   93407   93408   93409   93410   93411
   93412   93413   93414   93415   93402   93403   93404   93405   93406   93407
   93408   93409   93413   93403   93404   93405   93406   93407   93408   93409
   93413   93404   93405   93406   93405   93406   93406   93407   93408   93409
   93410   93411   93412   93413   93408   93409   93410   93411   93412   93409
   93410   93411   93412   93410   93411   93412   93411   93412   93412       0
   93414   93415   93416   93417   93418   93419   93423   93415   93416   93417
   93416   93417   93418   93419   93420   93421   93422   93423   93424   93425
   93417   93418   93419   93423   93418   93419   93420   93421   93422   93423
   93424   93425   93426   93427   93419   93420   93421   93422   93423   93424
   93425   93420   93421   93422   93423   93424   93425   93421   93422   93423
   93422   93423   93423   93424   93425   93426   93427   93428   93429   93437
   93425   93426   93427   93426   93427   93428   93429   93430   93431   93435
   93437   93438   93439   93427   93428   93429   93437   93428   93429   93430
   93431   93432   93433   93434   93435   93436   93437   93438   93439   93440
   93441   93429   93430   93431   93435   93437   93438   93439   93430   93431
   93432   93433   93434   93435   93436   93437   93438   93439   93431   93432
   93433   93434   93435   93436   93437   93432   93433   93434   93435   93436
   93437   93433   93434   93435   93434   93435   93435   93436   93437       0
   93438   93439   93440   93441   93442   93443   93444   93439   93440   93441
   93440   93441   93442   93443   93444   93445   93446   93441   93442   93443
   93444   93442   93443   93444   93445   93446   93447   93448   93443   93444
   93445   93446   93444   93445   93446   93445   93446   93447   93448   93449
   93450   93451   93446   93447   93448   93447   93448   93449   93450   93451
   93452   93453   93448   93449   93450   93451   93449   93450   93451   93452
   93453   93454   93455   93450   93451   93452   93453   93451   93452   93453
   93452   93453   93454   93455   93456   93457   93461   93453   93454   93455
   93454   93455   93456   93457   93458   93459   93460   93461   93462   93463
   93455   93456   93457   93461   93456   93457   93458   93459   93460   93461
   93462   93463   93464   93465   93457   93458   93459   93460   93461   93462
   93463   93458   93459   93460   93461   93462   93463   93459   93460   93461
   93460   93461   93461   93462   93463   93464   93465   93466   93467   93477
   93463   93464   93465   93464   93465   93466   93467   93468   93469   93473
   93477   93478   93479   93465   93466   93467   93477   93466   93467   93468
   93469   93470   93471   93472   93473   93474   93475   93476   93477   93478
   93479   93480   93481   93467   93468   93469   93473   93477   93478   93479
   93468   93469   93470   93471   93472   93473   93474   93475   93476   93477
   93478   93479   93469   93470   93471   93472   93473   93474   93475   93476
   93477   93470   93471   93472   93473   93474   93475   93476   93477   93471
   93472   93473   93472   93473   93473   93474   93475   93476   93477   93475
   93476   93476       0   93478   93479   93480   93481   93482   93483   93497
   93479   93480   93481   93480   93481   93482   93483   93484   93485   93486
   93497   93498   93499   93481   93482   93483   93497   93482   93483   93484
   93485   93486   93487   93495   93497   93498   93499   93500   93501   93483
   93484   93485   93486   93497   93498   93499   93484   93485   93486   93487
   93488   93489   93493   93495   93496   93497   93498   93499   93485   93486
   93487   93495   93497   93486   93487   93495   93497   93487   93488   93489
   93490   93491   93493   93494   93495   93496   93497   93488   93489   93490
   93491   93492   93493   93495   93496   93489   93490   93491   93495   93490
   93491   93492   93493   93494   93495   93491   93492   93493   93492   93493
   93494   93495   93496   93493   93494   93495   93494   93495   93496   93495
   93496   93496       0   93498   93499   93500   93501   93502   93503   93504
   93499   93500   93501   93500   93501   93502   93503   93504   93505   93506
   93501   93502   93503   93504   93502   93503   93504   93505   93506   93507
   93508   93503   93504   93505   93506   93504   93505   93506   93505   93506
   93507   93508   93509   93510   93519   93506   93507   93508   93507   93508
   93509   93510   93511   93512   93513   93519   93520   93521   93508   93509
   93510   93519   93509   93510   93511   93512   93513   93514   93515   93516
   93519   93520   93521   93522   93523   93510   93511   93512   93513   93519
   93520   93521   93511   93512   93513   93514   93515   93516   93517   93518
   93519   93520   93521   93512   93513   93514   93515   93516   93519   93513
   93514   93515   93516   93519   93514   93515   93516   93517   93518   93519
   93515   93516   93517   93518   93516   93517   93518   93517   93518   93518
       0   93520   93521   93522   93523   93524   93525   93534   93521   93522
   93523   93522   93523   93524   93525   93526   93527   93528   93534   93535
   93536   93523   93524   93525   93534   93524   93525   93526   93527   93528
   93529   93530   93531   93534   93535   93536   93537   93538   93525   93526
   93527   93528   93534   93535   93536   93526   93527   93528   93529   93530
   93531   93532   93533   93534   93535   93536   93527   93528   93529   93530
   93531   93534   93528   93529   93530   93531   93534   93529   93530   93531
   93532   93533   93534   93530   93531   93532   93533   93531   93532   93533
   93532   93533   93533       0   93535   93536   93537   93538   93539   93540
   93541   93536   93537   93538   93537   93538   93539   93540   93541   93542
   93543   93538   93539   93540   93541   93539   93540   93541   93542   93543
   93544   93545   93540   93541   93542   93543   93541   93542   93543   93542
   93543   93544   93545   93546   93547   93560   93543   93544   93545   93544
   93545   93546   93547   93548   93549   93550   93560   93561   93562   93545
   93546   93547   93560   93546   93547   93548   93549   93550   93551   93552
   93556   93560   93561   93562   93563   93564   93547   93548   93549   93550
   93560   93561   93562   93548   93549   93550   93551   93552   93553   93554
   93555   93556   93557   93558   93559   93560   93561   93562   93549   93550
   93551   93552   93556   93560   93550   93551   93552   93556   93560   93551
   93552   93553   93554   93555   93556   93557   93558   93559   93560   93552
   93553   93554   93555   93556   93557   93558   93559   93553   93554   93555
   93556   93557   93558   93559   93554   93555   93556   93555   93556   93556
   93557   93558   93559   93558   93559   93559       0   93561   93562   93563
   93564   93565   93566   93574   93562   93563   93564   93563   93564   93565
   93566   93567   93568   93572   93574   93575   93576   93564   93565   93566
   93574   93565   93566   93567   93568   93569   93570   93571   93572   93573
   93574   93575   93576   93577   93578   93566   93567   93568   93572   93574
   93575   93576   93567   93568   93569   93570   93571   93572   93573   93574
   93575   93576   93568   93569   93570   93571   93572   93573   93574   93569
   93570   93571   93572   93573   93574   93570   93571   93572   93571   93572
   93572   93573   93574       0   93575   93576   93577   93578   93579   93580
   93593   93576   93577   93578   93577   93578   93579   93580   93581   93582
   93583   93593   93594   93595   93578   93579   93580   93593   93579   93580
   93581   93582   93583   93584   93585   93589   93593   93594   93595   93596
   93597   93580   93581   93582   93583   93593   93594   93595   93581   93582
   93583   93584   93585   93586   93587   93588   93589   93590   93591   93592
   93593   93594   93595   93582   93583   93584   93585   93589   93593   93583
   93584   93585   93589   93593   93584   93585   93586   93587   93588   93589
   93590   93591   93592   93593   93585   93586   93587   93588   93589   93590
   93591   93592   93586   93587   93588   93589   93590   93591   93592   93587
   93588   93589   93588   93589   93589   93590   93591   93592   93591   93592
   93592       0   93594   93595   93596   93597   93598   93599   93607   93595
   93596   93597   93596   93597   93598   93599   93600   93601   93602   93607
   93608   93609   93597   93598   93599   93607   93598   93599   93600   93601
   93602   93603   93604   93607   93608   93609   93610   93611   93599   93600
   93601   93602   93607   93608   93609   93600   93601   93602   93603   93604
   93605   93606   93607   93608   93609   93601   93602   93603   93604   93607
   93602   93603   93604   93607   93603   93604   93605   93606   93607   93604
   93605   93606   93605   93606   93606       0   93608   93609   93610   93611
   93612   93613   93626   93609   93610   93611   93610   93611   93612   93613
   93614   93615   93616   93626   93627   93628   93611   93612   93613   93626
   93612   93613   93614   93615   93616   93617   93618   93622   93626   93627
   93628   93629   93630   93613   93614   93615   93616   93626   93627   93628
   93614   93615   93616   93617   93618   93619   93620   93621   93622   93623
   93624   93625   93626   93627   93628   93615   93616   93617   93618   93622
   93626   93616   93617   93618   93622   93626   93617   93618   93619   93620
   93621   93622   93623   93624   93625   93626   93618   93619   93620   93621
   93622   93623   93624   93625   93619   93620   93621   93622   93623   93624
   93625   93620   93621   93622   93621   93622   93622   93623   93624   93625
   93624   93625   93625       0   93627   93628   93629   93630   93631   93632
   93641   93628   93629   93630   93629   93630   93631   93632   93633   93634
   93635   93641   93642   93643   93630   93631   93632   93641   93631   93632
   93633   93634   93635   93636   93637   93638   93641   93642   93643   93644
   93645   93632   93633   93634   93635   93641   93642   93643   93633   93634
   93635   93636   93637   93638   93639   93640   93641   93642   93643   93634
   93635   93636   93637   93638   93641   93635   93636   93637   93638   93641
   93636   93637   93638   93639   93640   93641   93637   93638   93639   93640
   93638   93639   93640   93639   93640   93640       0   93642   93643   93644
   93645   93646   93647   93653   93643   93644   93645   93644   93645   93646
   93647   93648   93649   93650   93653   93654   93655   93645   93646   93647
   93653   93646   93647   93648   93649   93650   93651   93652   93653   93654
   93655   93656   93657   93647   93648   93649   93650   93653   93654   93655
   93648   93649   93650   93651   93652   93653   93654   93655   93649   93650
   93651   93652   93653   93650   93651   93652   93653   93651   93652   93653
   93652       0   93654   93655   93656   93657   93658   93659   93669   93655
   93656   93657   93656   93657   93658   93659   93660   93661   93665   93669
   93670   93671   93657   93658   93659   93669   93658   93659   93660   93661
   93662   93663   93664   93665   93666   93667   93668   93669   93670   93671
   93672   93673   93659   93660   93661   93665   93669   93670   93671   93660
   93661   93662   93663   93664   93665   93666   93667   93668   93669   93670
   93671   93661   93662   93663   93664   93665   93666   93667   93668   93669
   93662   93663   93664   93665   93666   93667   93668   93669   93663   93664
   93665   93664   93665   93665   93666   93667   93668   93669   93667   93668
   93668       0   93670   93671   93672   93673   93674   93675   93686   93671
   93672   93673   93672   93673   93674   93675   93676   93677   93678   93686
   93687   93688   93673   93674   93675   93686   93674   93675   93676   93677
   93678   93679   93680   93681   93686   93687   93688   93689   93698   93675
   93676   93677   93678   93686   93687   93688   93676   93677   93678   93679
   93680   93681   93682   93683   93686   93687   93688   93677   93678   93679
   93680   93681   93686   93678   93679   93680   93681   93686   93679   93680
   93681   93682   93683   93684   93685   93686   93680   93681   93682   93683
   93681   93682   93683   93682   93683   93684   93685   93683   93684   93685
   93684   93685   93685       0   93687   93688   93689   93690   93691   93692
   93695   93698   93699   93700   93688   93689   93698   93689   93690   93691
   93692   93693   93694   93695   93696   93697   93698   93699   93700   93701
   93702   93690   93691   93692   93693   93694   93695   93696   93697   93698
   93699   93700   93691   93692   93693   93694   93695   93698   93692   93693
   93694   93695   93698   93693   93694   93695   93696   93697   93698   93699
   93700   93694   93695   93696   93697   93698   93695   93696   93697   93698
   93696   93697   93698   93699   93700   93701   93702   93697   93698   93699
   93700   93698   93699   93700   93699   93700   93701   93702   93703   93704
   93700   93701   93702   93701   93702   93703   93704   93705   93706   93717
   93702   93703   93704   93703   93704   93705   93706   93707   93708   93709
   93717   93718   93719   93704   93705   93706   93717   93705   93706   93707
   93708   93709   93710   93715   93717   93718   93719   93720   93721   93706
   93707   93708   93709   93717   93718   93719   93707   93708   93709   93710
   93711   93713   93715   93716   93717   93718   93719   93708   93709   93710
   93715   93717   93709   93710   93715   93717   93710   93711   93712   93713
   93714   93715   93716   93717   93711   93712   93713   93714   93715   93716
   93712   93713   93714   93715   93716   93713   93714   93715   93714   93715
   93716   93715   93716   93716       0   93718   93719   93720   93721   93722
   93723   93729   93719   93720   93721   93720   93721   93722   93723   93724
   93725   93726   93729   93730   93731   93721   93722   93723   93729   93722
   93723   93724   93725   93726   93727   93728   93729   93730   93731   93732
   93733   93723   93724   93725   93726   93729   93730   93731   93724   93725
   93726   93727   93728   93729   93730   93731   93725   93726   93727   93728
   93729   93726   93727   93728   93729   93727   93728   93729   93728       0
   93730   93731   93732   93733   93734   93735   93748   93731   93732   93733
   93732   93733   93734   93735   93736   93737   93738   93748   93749   93750
   93733   93734   93735   93748   93734   93735   93736   93737   93738   93739
   93740   93744   93748   93749   93750   93751   93752   93735   93736   93737
   93738   93748   93749   93750   93736   93737   93738   93739   93740   93741
   93742   93743   93744   93745   93746   93747   93748   93749   93750   93737
   93738   93739   93740   93744   93748   93738   93739   93740   93744   93748
   93739   93740   93741   93742   93743   93744   93745   93746   93747   93748
   93740   93741   93742   93743   93744   93745   93746   93747   93741   93742
   93743   93744   93745   93746   93747   93742   93743   93744   93743   93744
   93744   93745   93746   93747   93746   93747   93747       0   93749   93750
   93751   93752   93753   93754   93755   93750   93751   93752   93751   93752
   93753   93754   93755   93756   93757   93752   93753   93754   93755   93753
   93754   93755   93756   93757   93758   93759   93754   93755   93756   93757
   93755   93756   93757   93756   93757   93758   93759   93760   93761   93777
   93757   93758   93759   93758   93759   93760   93761   93762   93763   93764
   93777   93778   93779   93759   93760   93761   93777   93760   93761   93762
   93763   93764   93765   93766   93767   93777   93778   93779   93780   93781
   93761   93762   93763   93764   93777   93778   93779   93762   93763   93764
   93765   93766   93767   93768   93769   93770   93777   93778   93779   93763
   93764   93765   93766   93767   93777   93764   93765   93766   93767   93777
   93765   93766   93767   93768   93769   93770   93771   93772   93773   93777
   93766   93767   93768   93769   93770   93767   93768   93769   93770   93768
   93769   93770   93771   93772   93773   93774   93775   93776   93769   93770
   93771   93772   93773   93770   93771   93772   93773   93771   93772   93773
   93774   93775   93776   93772   93773   93774   93775   93776   93773   93774
   93775   93776   93774   93775   93776   93775   93776   93776       0   93778
   93779   93780   93781   93782   93783   93793   93779   93780   93781   93780
   93781   93782   93783   93784   93785   93789   93793   93794   93795   93781
   93782   93783   93793   93782   93783   93784   93785   93786   93787   93788
   93789   93790   93791   93792   93793   93794   93795   93796   93797   93783
   93784   93785   93789   93793   93794   93795   93784   93785   93786   93787
   93788   93789   93790   93791   93792   93793   93794   93795   93785   93786
   93787   93788   93789   93790   93791   93792   93793   93786   93787   93788
   93789   93790   93791   93792   93793   93787   93788   93789   93788   93789
   93789   93790   93791   93792   93793   93791   93792   93792       0   93794
   93795   93796   93797   93798   93799   93800   93795   93796   93797   93796
   93797   93798   93799   93800   93801   93802   93797   93798   93799   93800
   93798   93799   93800   93801   93802   93803   93804   93799   93800   93801
   93802   93800   93801   93802   93801   93802   93803   93804   93805   93806
   93815   93802   93803   93804   93803   93804   93805   93806   93807   93808
   93809   93815   93816   93817   93804   93805   93806   93815   93805   93806
   93807   93808   93809   93810   93811   93812   93815   93816   93817   93818
   93819   93806   93807   93808   93809   93815   93816   93817   93807   93808
   93809   93810   93811   93812   93813   93814   93815   93816   93817   93808
   93809   93810   93811   93812   93815   93809   93810   93811   93812   93815
   93810   93811   93812   93813   93814   93815   93811   93812   93813   93814
   93812   93813   93814   93813   93814   93814       0   93816   93817   93818
   93819   93820   93821   93831   93817   93818   93819   93818   93819   93820
   93821   93822   93823   93827   93831   93832   93833   93819   93820   93821
   93831   93820   93821   93822   93823   93824   93825   93826   93827   93828
   93829   93830   93831   93832   93833   93834   93835   93821   93822   93823
   93827   93831   93832   93833   93822   93823   93824   93825   93826   93827
   93828   93829   93830   93831   93832   93833   93823   93824   93825   93826
   93827   93828   93829   93830   93831   93824   93825   93826   93827   93828
   93829   93830   93831   93825   93826   93827   93826   93827   93827   93828
   93829   93830   93831   93829   93830   93830       0   93832   93833   93834
   93835   93836   93837   93850   93833   93834   93835   93834   93835   93836
   93837   93838   93839   93843   93850   93851   93852   93835   93836   93837
   93850   93836   93837   93838   93839   93840   93841   93842   93843   93844
   93845   93846   93850   93851   93852   93853   93854   93837   93838   93839
   93843   93850   93851   93852   93838   93839   93840   93841   93842   93843
   93844   93845   93846   93847   93848   93849   93850   93851   93852   93839
   93840   93841   93842   93843   93844   93845   93846   93850   93840   93841
   93842   93843   93844   93845   93846   93850   93841   93842   93843   93842
   93843   93843   93844   93845   93846   93847   93848   93849   93850   93845
   93846   93847   93848   93849   93846   93847   93848   93849   93847   93848
   93849   93848   93849   93849       0   93851   93852   93853   93854   93855
   93856   93866   93852   93853   93854   93853   93854   93855   93856   93857
   93858   93862   93866   93867   93868   93854   93855   93856   93866   93855
   93856   93857   93858   93859   93860   93861   93862   93863   93864   93865
   93866   93867   93868   93869   93870   93856   93857   93858   93862   93866
   93867   93868   93857   93858   93859   93860   93861   93862   93863   93864
   93865   93866   93867   93868   93858   93859   93860   93861   93862   93863
   93864   93865   93866   93859   93860   93861   93862   93863   93864   93865
   93866   93860   93861   93862   93861   93862   93862   93863   93864   93865
   93866   93864   93865   93865       0   93867   93868   93869   93870   93871
   93872   93880   93868   93869   93870   93869   93870   93871   93872   93873
   93874   93878   93880   93881   93882   93870   93871   93872   93880   93871
   93872   93873   93874   93875   93876   93877   93878   93879   93880   93881
   93882   93883   93884   93872   93873   93874   93878   93880   93881   93882
   93873   93874   93875   93876   93877   93878   93879   93880   93881   93882
   93874   93875   93876   93877   93878   93879   93880   93875   93876   93877
   93878   93879   93880   93876   93877   93878   93877   93878   93878   93879
   93880       0   93881   93882   93883   93884   93885   93886   93902   93882
   93883   93884   93883   93884   93885   93886   93887   93888   93889   93902
   93903   93904   93884   93885   93886   93902   93885   93886   93887   93888
   93889   93890   93891   93892   93902   93903   93904   93905   93906   93886
   93887   93888   93889   93902   93903   93904   93887   93888   93889   93890
   93891   93892   93893   93894   93895   93902   93903   93904   93888   93889
   93890   93891   93892   93902   93889   93890   93891   93892   93902   93890
   93891   93892   93893   93894   93895   93896   93897   93898   93902   93891
   93892   93893   93894   93895   93892   93893   93894   93895   93893   93894
   93895   93896   93897   93898   93899   93900   93901   93894   93895   93896
   93897   93898   93895   93896   93897   93898   93896   93897   93898   93899
   93900   93901   93897   93898   93899   93900   93901   93898   93899   93900
   93901   93899   93900   93901   93900   93901   93901       0   93903   93904
   93905   93906   93907   93908   93914   93904   93905   93906   93905   93906
   93907   93908   93909   93910   93911   93914   93915   93916   93906   93907
   93908   93914   93907   93908   93909   93910   93911   93912   93913   93914
   93915   93916   93917   93918   93908   93909   93910   93911   93914   93915
   93916   93909   93910   93911   93912   93913   93914   93915   93916   93910
   93911   93912   93913   93914   93911   93912   93913   93914   93912   93913
   93914   93913       0   93915   93916   93917   93918   93919   93920   93926
   93916   93917   93918   93917   93918   93919   93920   93921   93922   93923
   93926   93927   93928   93918   93919   93920   93926   93919   93920   93921
   93922   93923   93924   93925   93926   93927   93928   93929   93930   93920
   93921   93922   93923   93926   93927   93928   93921   93922   93923   93924
   93925   93926   93927   93928   93922   93923   93924   93925   93926   93923
   93924   93925   93926   93924   93925   93926   93925       0   93927   93928
   93929   93930   93931   93932   93936   93928   93929   93930   93929   93930
   93931   93932   93933   93934   93935   93936   93937   93938   93930   93931
   93932   93936   93931   93932   93933   93934   93935   93936   93937   93938
   93939   93940   93932   93933   93934   93935   93936   93937   93938   93933
   93934   93935   93936   93937   93938   93934   93935   93936   93935   93936
   93936   93937   93938   93939   93940   93941   93942   93953   93938   93939
   93940   93939   93940   93941   93942   93943   93944   93945   93953   93954
   93955   93940   93941   93942   93953   93941   93942   93943   93944   93945
   93946   93947   93948   93953   93954   93955   93956   93957   93942   93943
   93944   93945   93953   93954   93955   93943   93944   93945   93946   93947
   93948   93949   93953   93954   93955   93944   93945   93946   93947   93948
   93953   93945   93946   93947   93948   93953   93946   93947   93948   93949
   93950   93951   93952   93953   93947   93948   93949   93948   93949   93949
   93950   93951   93952   93950   93951   93952   93951   93952   93952       0
   93954   93955   93956   93957   93958   93959   93972   93955   93956   93957
   93956   93957   93958   93959   93960   93961   93962   93972   93973   93974
   93957   93958   93959   93972   93958   93959   93960   93961   93962   93963
   93964   93968   93972   93973   93974   93975   93976   93959   93960   93961
   93962   93972   93973   93974   93960   93961   93962   93963   93964   93965
   93966   93967   93968   93969   93970   93971   93972   93973   93974   93961
   93962   93963   93964   93968   93972   93962   93963   93964   93968   93972
   93963   93964   93965   93966   93967   93968   93969   93970   93971   93972
   93964   93965   93966   93967   93968   93969   93970   93971   93965   93966
   93967   93968   93969   93970   93971   93966   93967   93968   93967   93968
   93968   93969   93970   93971   93970   93971   93971       0   93973   93974
   93975   93976   93977   93978   93991   93974   93975   93976   93975   93976
   93977   93978   93979   93980   93981   93991   93992   93993   93976   93977
   93978   93991   93977   93978   93979   93980   93981   93982   93983   93987
   93991   93992   93993   93994   93995   93978   93979   93980   93981   93991
   93992   93993   93979   93980   93981   93982   93983   93984   93985   93986
   93987   93988   93989   93990   93991   93992   93993   93980   93981   93982
   93983   93987   93991   93981   93982   93983   93987   93991   93982   93983
   93984   93985   93986   93987   93988   93989   93990   93991   93983   93984
   93985   93986   93987   93988   93989   93990   93984   93985   93986   93987
   93988   93989   93990   93985   93986   93987   93986   93987   93987   93988
   93989   93990   93989   93990   93990       0   93992   93993   93994   93995
   93996   93997   94013   93993   93994   93995   93994   93995   93996   93997
   93998   93999   94000   94013   94014   94015   93995   93996   93997   94013
   93996   93997   93998   93999   94000   94001   94002   94003   94013   94014
   94015   94016   94017   93997   93998   93999   94000   94013   94014   94015
   93998   93999   94000   94001   94002   94003   94004   94005   94006   94013
   94014   94015   93999   94000   94001   94002   94003   94013   94000   94001
   94002   94003   94013   94001   94002   94003   94004   94005   94006   94007
   94008   94009   94013   94002   94003   94004   94005   94006   94003   94004
   94005   94006   94004   94005   94006   94007   94008   94009   94010   94011
   94012   94005   94006   94007   94008   94009   94006   94007   94008   94009
   94007   94008   94009   94010   94011   94012   94008   94009   94010   94011
   94012   94009   94010   94011   94012   94010   94011   94012   94011   94012
   94012       0   94014   94015   94016   94017   94018   94019   94020   94015
   94016   94017   94016   94017   94018   94019   94020   94021   94022   94017
   94018   94019   94020   94018   94019   94020   94021   94022   94023   94024
   94019   94020   94021   94022   94020   94021   94022   94021   94022   94023
   94024   94025   94026   94042   94022   94023   94024   94023   94024   94025
   94026   94027   94028   94029   94042   94043   94044   94024   94025   94026
   94042   94025   94026   94027   94028   94029   94030   94031   94032   94042
   94043   94044   94045   94046   94026   94027   94028   94029   94042   94043
   94044   94027   94028   94029   94030   94031   94032   94033   94034   94035
   94042   94043   94044   94028   94029   94030   94031   94032   94042   94029
   94030   94031   94032   94042   94030   94031   94032   94033   94034   94035
   94036   94037   94038   94042   94031   94032   94033   94034   94035   94032
   94033   94034   94035   94033   94034   94035   94036   94037   94038   94039
   94040   94041   94034   94035   94036   94037   94038   94035   94036   94037
   94038   94036   94037   94038   94039   94040   94041   94037   94038   94039
   94040   94041   94038   94039   94040   94041   94039   94040   94041   94040
   94041   94041       0   94043   94044   94045   94046   94047   94048   94049
   94044   94045   94046   94045   94046   94047   94048   94049   94050   94051
   94046   94047   94048   94049   94047   94048   94049   94050   94051   94052
   94053   94048   94049   94050   94051   94049   94050   94051   94050   94051
   94052   94053   94054   94055   94061   94051   94052   94053   94052   94053
   94054   94055   94056   94057   94058   94061   94062   94063   94053   94054
   94055   94061   94054   94055   94056   94057   94058   94059   94060   94061
   94062   94063   94064   94065   94055   94056   94057   94058   94061   94062
   94063   94056   94057   94058   94059   94060   94061   94062   94063   94057
   94058   94059   94060   94061   94058   94059   94060   94061   94059   94060
   94061   94060       0   94062   94063   94064   94065   94066   94067   94083
   94063   94064   94065   94064   94065   94066   94067   94068   94069   94070
   94083   94084   94085   94065   94066   94067   94083   94066   94067   94068
   94069   94070   94071   94072   94073   94083   94084   94085   94086   94087
   94067   94068   94069   94070   94083   94084   94085   94068   94069   94070
   94071   94072   94073   94074   94075   94076   94083   94084   94085   94069
   94070   94071   94072   94073   94083   94070   94071   94072   94073   94083
   94071   94072   94073   94074   94075   94076   94077   94078   94079   94083
   94072   94073   94074   94075   94076   94073   94074   94075   94076   94074
   94075   94076   94077   94078   94079   94080   94081   94082   94075   94076
   94077   94078   94079   94076   94077   94078   94079   94077   94078   94079
   94080   94081   94082   94078   94079   94080   94081   94082   94079   94080
   94081   94082   94080   94081   94082   94081   94082   94082       0   94084
   94085   94086   94087   94088   94089   94093   94085   94086   94087   94086
   94087   94088   94089   94090   94091   94092   94093   94094   94095   94087
   94088   94089   94093   94088   94089   94090   94091   94092   94093   94094
   94095   94096   94097   94089   94090   94091   94092   94093   94094   94095
   94090   94091   94092   94093   94094   94095   94091   94092   94093   94092
   94093   94093   94094   94095   94096   94097   94098   94099   94110   94095
   94096   94097   94096   94097   94098   94099   94100   94101   94102   94110
   94111   94112   94097   94098   94099   94110   94098   94099   94100   94101
   94102   94103   94104   94105   94110   94111   94112   94113   94114   94099
   94100   94101   94102   94110   94111   94112   94100   94101   94102   94103
   94104   94105   94106   94107   94110   94111   94112   94101   94102   94103
   94104   94105   94110   94102   94103   94104   94105   94110   94103   94104
   94105   94106   94107   94108   94109   94110   94104   94105   94106   94107
   94105   94106   94107   94106   94107   94108   94109   94107   94108   94109
   94108   94109   94109       0   94111   94112   94113   94114   94115   94116
   94129   94112   94113   94114   94113   94114   94115   94116   94117   94118
   94122   94129   94130   94131   94114   94115   94116   94129   94115   94116
   94117   94118   94119   94120   94121   94122   94123   94124   94125   94129
   94130   94131   94132   94133   94116   94117   94118   94122   94129   94130
   94131   94117   94118   94119   94120   94121   94122   94123   94124   94125
   94126   94127   94128   94129   94130   94131   94118   94119   94120   94121
   94122   94123   94124   94125   94129   94119   94120   94121   94122   94123
   94124   94125   94129   94120   94121   94122   94121   94122   94122   94123
   94124   94125   94126   94127   94128   94129   94124   94125   94126   94127
   94128   94125   94126   94127   94128   94126   94127   94128   94127   94128
   94128       0   94130   94131   94132   94133   94134   94135   94144   94131
   94132   94133   94132   94133   94134   94135   94136   94137   94138   94144
   94145   94146   94133   94134   94135   94144   94134   94135   94136   94137
   94138   94139   94140   94141   94144   94145   94146   94147   94148   94135
   94136   94137   94138   94144   94145   94146   94136   94137   94138   94139
   94140   94141   94142   94143   94144   94145   94146   94137   94138   94139
   94140   94141   94144   94138   94139   94140   94141   94144   94139   94140
   94141   94142   94143   94144   94140   94141   94142   94143   94141   94142
   94143   94142   94143   94143       0   94145   94146   94147   94148   94149
   94150   94166   94146   94147   94148   94147   94148   94149   94150   94151
   94152   94153   94166   94167   94168   94148   94149   94150   94166   94149
   94150   94151   94152   94153   94154   94155   94156   94166   94167   94168
   94169   94170   94150   94151   94152   94153   94166   94167   94168   94151
   94152   94153   94154   94155   94156   94157   94158   94159   94166   94167
   94168   94152   94153   94154   94155   94156   94166   94153   94154   94155
   94156   94166   94154   94155   94156   94157   94158   94159   94160   94161
   94162   94166   94155   94156   94157   94158   94159   94156   94157   94158
   94159   94157   94158   94159   94160   94161   94162   94163   94164   94165
   94158   94159   94160   94161   94162   94159   94160   94161   94162   94160
   94161   94162   94163   94164   94165   94161   94162   94163   94164   94165
   94162   94163   94164   94165   94163   94164   94165   94164   94165   94165
       0   94167   94168   94169   94170   94171   94172   94190   94168   94169
   94170   94169   94170   94171   94172   94173   94174   94175   94190   94191
   94192   94170   94171   94172   94190   94171   94172   94173   94174   94175
   94176   94177   94178   94190   94191   94192   94193   94194   94172   94173
   94174   94175   94190   94191   94192   94173   94174   94175   94176   94177
   94178   94179   94180   94181   94190   94191   94192   94174   94175   94176
   94177   94178   94190   94175   94176   94177   94178   94190   94176   94177
   94178   94179   94180   94181   94182   94183   94190   94177   94178   94179
   94180   94181   94178   94179   94180   94181   94179   94180   94181   94182
   94183   94184   94187   94180   94181   94182   94183   94181   94182   94183
   94182   94183   94184   94185   94186   94187   94188   94189   94183   94184
   94187   94184   94185   94186   94187   94188   94189   94185   94186   94187
   94188   94189   94186   94187   94187   94188   94189   94189       0   94191
   94192   94193   94194   94195   94196   94209   94192   94193   94194   94193
   94194   94195   94196   94197   94198   94202   94209   94210   94211   94194
   94195   94196   94209   94195   94196   94197   94198   94199   94200   94201
   94202   94203   94204   94205   94209   94210   94211   94212   94213   94196
   94197   94198   94202   94209   94210   94211   94197   94198   94199   94200
   94201   94202   94203   94204   94205   94206   94207   94208   94209   94210
   94211   94198   94199   94200   94201   94202   94203   94204   94205   94209
   94199   94200   94201   94202   94203   94204   94205   94209   94200   94201
   94202   94201   94202   94202   94203   94204   94205   94206   94207   94208
   94209   94204   94205   94206   94207   94208   94205   94206   94207   94208
   94206   94207   94208   94207   94208   94208       0   94210   94211   94212
   94213   94214   94215   94226   94211   94212   94213   94212   94213   94214
   94215   94216   94217   94218   94226   94227   94228   94213   94214   94215
   94226   94214   94215   94216   94217   94218   94219   94220   94221   94226
   94227   94228   94229   94230   94215   94216   94217   94218   94226   94227
   94228   94216   94217   94218   94219   94220   94221   94222   94223   94226
   94227   94228   94217   94218   94219   94220   94221   94226   94218   94219
   94220   94221   94226   94219   94220   94221   94222   94223   94224   94225
   94226   94220   94221   94222   94223   94221   94222   94223   94222   94223
   94224   94225   94223   94224   94225   94224   94225   94225       0   94227
   94228   94229   94230   94231   94232   94241   94228   94229   94230   94229
   94230   94231   94232   94233   94234   94235   94241   94242   94243   94230
   94231   94232   94241   94231   94232   94233   94234   94235   94236   94237
   94238   94241   94242   94243   94244   94245   94232   94233   94234   94235
   94241   94242   94243   94233   94234   94235   94236   94237   94238   94239
   94240   94241   94242   94243   94234   94235   94236   94237   94238   94241
   94235   94236   94237   94238   94241   94236   94237   94238   94239   94240
   94241   94237   94238   94239   94240   94238   94239   94240   94239   94240
   94240       0   94242   94243   94244   94245   94246   94247   94260   94243
   94244   94245   94244   94245   94246   94247   94248   94249   94253   94260
   94261   94262   94245   94246   94247   94260   94246   94247   94248   94249
   94250   94251   94252   94253   94254   94255   94256   94260   94261   94262
   94263   94264   94247   94248   94249   94253   94260   94261   94262   94248
   94249   94250   94251   94252   94253   94254   94255   94256   94257   94258
   94259   94260   94261   94262   94249   94250   94251   94252   94253   94254
   94255   94256   94260   94250   94251   94252   94253   94254   94255   94256
   94260   94251   94252   94253   94252   94253   94253   94254   94255   94256
   94257   94258   94259   94260   94255   94256   94257   94258   94259   94256
   94257   94258   94259   94257   94258   94259   94258   94259   94259       0
   94261   94262   94263   94264   94265   94266   94279   94262   94263   94264
   94263   94264   94265   94266   94267   94268   94272   94279   94280   94281
   94264   94265   94266   94279   94265   94266   94267   94268   94269   94270
   94271   94272   94273   94274   94275   94279   94280   94281   94282   94283
   94266   94267   94268   94272   94279   94280   94281   94267   94268   94269
   94270   94271   94272   94273   94274   94275   94276   94277   94278   94279
   94280   94281   94268   94269   94270   94271   94272   94273   94274   94275
   94279   94269   94270   94271   94272   94273   94274   94275   94279   94270
   94271   94272   94271   94272   94272   94273   94274   94275   94276   94277
   94278   94279   94274   94275   94276   94277   94278   94275   94276   94277
   94278   94276   94277   94278   94277   94278   94278       0   94280   94281
   94282   94283   94284   94285   94294   94281   94282   94283   94282   94283
   94284   94285   94286   94287   94288   94294   94295   94296   94283   94284
   94285   94294   94284   94285   94286   94287   94288   94289   94290   94291
   94294   94295   94296   94297   94298   94285   94286   94287   94288   94294
   94295   94296   94286   94287   94288   94289   94290   94291   94292   94293
   94294   94295   94296   94287   94288   94289   94290   94291   94294   94288
   94289   94290   94291   94294   94289   94290   94291   94292   94293   94294
   94290   94291   94292   94293   94291   94292   94293   94292   94293   94293
       0   94295   94296   94297   94298   94299   94300   94311   94296   94297
   94298   94297   94298   94299   94300   94301   94302   94303   94311   94312
   94313   94298   94299   94300   94311   94299   94300   94301   94302   94303
   94304   94305   94306   94311   94312   94313   94314   94315   94300   94301
   94302   94303   94311   94312   94313   94301   94302   94303   94304   94305
   94306   94307   94308   94311   94312   94313   94302   94303   94304   94305
   94306   94311   94303   94304   94305   94306   94311   94304   94305   94306
   94307   94308   94309   94310   94311   94305   94306   94307   94308   94306
   94307   94308   94307   94308   94309   94310   94308   94309   94310   94309
   94310   94310       0   94312   94313   94314   94315   94316   94317   94330
   94313   94314   94315   94314   94315   94316   94317   94318   94319   94320
   94330   94331   94332   94315   94316   94317   94330   94316   94317   94318
   94319   94320   94321   94322   94326   94330   94331   94332   94333   94334
   94317   94318   94319   94320   94330   94331   94332   94318   94319   94320
   94321   94322   94323   94324   94325   94326   94327   94328   94329   94330
   94331   94332   94319   94320   94321   94322   94326   94330   94320   94321
   94322   94326   94330   94321   94322   94323   94324   94325   94326   94327
   94328   94329   94330   94322   94323   94324   94325   94326   94327   94328
   94329   94323   94324   94325   94326   94327   94328   94329   94324   94325
   94326   94325   94326   94326   94327   94328   94329   94328   94329   94329
       0   94331   94332   94333   94334   94335   94336   94342   94332   94333
   94334   94333   94334   94335   94336   94337   94338   94339   94342   94343
   94344   94334   94335   94336   94342   94335   94336   94337   94338   94339
   94340   94341   94342   94343   94344   94345   94346   94336   94337   94338
   94339   94342   94343   94344   94337   94338   94339   94340   94341   94342
   94343   94344   94338   94339   94340   94341   94342   94339   94340   94341
   94342   94340   94341   94342   94341       0   94343   94344   94345   94346
   94347   94348   94358   94344   94345   94346   94345   94346   94347   94348
   94349   94350   94354   94358   94359   94360   94346   94347   94348   94358
   94347   94348   94349   94350   94351   94352   94353   94354   94355   94356
   94357   94358   94359   94360   94361   94362   94348   94349   94350   94354
   94358   94359   94360   94349   94350   94351   94352   94353   94354   94355
   94356   94357   94358   94359   94360   94350   94351   94352   94353   94354
   94355   94356   94357   94358   94351   94352   94353   94354   94355   94356
   94357   94358   94352   94353   94354   94353   94354   94354   94355   94356
   94357   94358   94356   94357   94357       0   94359   94360   94361   94362
   94363   94364   94372   94360   94361   94362   94361   94362   94363   94364
   94365   94366   94370   94372   94373   94374   94362   94363   94364   94372
   94363   94364   94365   94366   94367   94368   94369   94370   94371   94372
   94373   94374   94375   94376   94364   94365   94366   94370   94372   94373
   94374   94365   94366   94367   94368   94369   94370   94371   94372   94373
   94374   94366   94367   94368   94369   94370   94371   94372   94367   94368
   94369   94370   94371   94372   94368   94369   94370   94369   94370   94370
   94371   94372       0   94373   94374   94375   94376   94377   94378   94386
   94374   94375   94376   94375   94376   94377   94378   94379   94380   94384
   94386   94387   94388   94376   94377   94378   94386   94377   94378   94379
   94380   94381   94382   94383   94384   94385   94386   94387   94388   94389
   94390   94378   94379   94380   94384   94386   94387   94388   94379   94380
   94381   94382   94383   94384   94385   94386   94387   94388   94380   94381
   94382   94383   94384   94385   94386   94381   94382   94383   94384   94385
   94386   94382   94383   94384   94383   94384   94384   94385   94386       0
   94387   94388   94389   94390   94391   94392   94397   94388   94389   94390
   94389   94390   94391   94392   94393   94394   94395   94397   94398   94399
   94390   94391   94392   94397   94391   94392   94393   94394   94395   94396
   94397   94398   94399   94400   94401   94392   94393   94394   94395   94397
   94398   94399   94393   94394   94395   94396   94397   94398   94399   94394
   94395   94396   94397   94395   94396   94397   94396   94397       0   94398
   94399   94400   94401   94402   94403   94412   94399   94400   94401   94400
   94401   94402   94403   94404   94405   94406   94412   94413   94414   94401
   94402   94403   94412   94402   94403   94404   94405   94406   94407   94408
   94409   94412   94413   94414   94415   94416   94403   94404   94405   94406
   94412   94413   94414   94404   94405   94406   94407   94408   94409   94410
   94411   94412   94413   94414   94405   94406   94407   94408   94409   94412
   94406   94407   94408   94409   94412   94407   94408   94409   94410   94411
   94412   94408   94409   94410   94411   94409   94410   94411   94410   94411
   94411       0   94413   94414   94415   94416   94417   94418   94433   94414
   94415   94416   94415   94416   94417   94418   94419   94420   94421   94433
   94434   94435   94416   94417   94418   94433   94417   94418   94419   94420
   94421   94422   94431   94433   94434   94435   94436   94437   94418   94419
   94420   94421   94433   94434   94435   94419   94420   94421   94422   94423
   94424   94429   94431   94432   94433   94434   94435   94420   94421   94422
   94431   94433   94421   94422   94431   94433   94422   94423   94424   94425
   94426   94429   94430   94431   94432   94433   94423   94424   94425   94426
   94427   94429   94431   94432   94424   94425   94426   94431   94425   94426
   94427   94428   94429   94430   94431   94426   94427   94429   94427   94428
   94429   94430   94431   94432   94428   94429   94430   94431   94429   94430
   94431   94432   94431   94432   94432       0   94434   94435   94436   94437
   94438   94439   94448   94435   94436   94437   94436   94437   94438   94439
   94440   94441   94442   94448   94449   94450   94437   94438   94439   94448
   94438   94439   94440   94441   94442   94443   94444   94445   94448   94449
   94450   94451   94452   94439   94440   94441   94442   94448   94449   94450
   94440   94441   94442   94443   94444   94445   94446   94447   94448   94449
   94450   94441   94442   94443   94444   94445   94448   94442   94443   94444
   94445   94448   94443   94444   94445   94446   94447   94448   94444   94445
   94446   94447   94445   94446   94447   94446   94447   94447       0   94449
   94450   94451   94452   94453   94454   94470   94450   94451   94452   94451
   94452   94453   94454   94455   94456   94457   94470   94471   94472   94452
   94453   94454   94470   94453   94454   94455   94456   94457   94458   94459
   94460   94470   94471   94472   94473   94474   94454   94455   94456   94457
   94470   94471   94472   94455   94456   94457   94458   94459   94460   94461
   94462   94463   94470   94471   94472   94456   94457   94458   94459   94460
   94470   94457   94458   94459   94460   94470   94458   94459   94460   94461
   94462   94463   94464   94465   94466   94470   94459   94460   94461   94462
   94463   94460   94461   94462   94463   94461   94462   94463   94464   94465
   94466   94467   94468   94469   94462   94463   94464   94465   94466   94463
   94464   94465   94466   94464   94465   94466   94467   94468   94469   94465
   94466   94467   94468   94469   94466   94467   94468   94469   94467   94468
   94469   94468   94469   94469       0   94471   94472   94473   94474   94475
   94476   94485   94472   94473   94474   94473   94474   94475   94476   94477
   94478   94479   94485   94486   94487   94474   94475   94476   94485   94475
   94476   94477   94478   94479   94480   94481   94482   94485   94486   94487
   94488   94489   94476   94477   94478   94479   94485   94486   94487   94477
   94478   94479   94480   94481   94482   94483   94484   94485   94486   94487
   94478   94479   94480   94481   94482   94485   94479   94480   94481   94482
   94485   94480   94481   94482   94483   94484   94485   94481   94482   94483
   94484   94482   94483   94484   94483   94484   94484       0   94486   94487
   94488   94489   94490   94491   94507   94487   94488   94489   94488   94489
   94490   94491   94492   94493   94494   94507   94508   94509   94489   94490
   94491   94507   94490   94491   94492   94493   94494   94495   94496   94497
   94507   94508   94509   94510   94511   94491   94492   94493   94494   94507
   94508   94509   94492   94493   94494   94495   94496   94497   94498   94499
   94500   94507   94508   94509   94493   94494   94495   94496   94497   94507
   94494   94495   94496   94497   94507   94495   94496   94497   94498   94499
   94500   94501   94502   94503   94507   94496   94497   94498   94499   94500
   94497   94498   94499   94500   94498   94499   94500   94501   94502   94503
   94504   94505   94506   94499   94500   94501   94502   94503   94500   94501
   94502   94503   94501   94502   94503   94504   94505   94506   94502   94503
   94504   94505   94506   94503   94504   94505   94506   94504   94505   94506
   94505   94506   94506       0   94508   94509   94510   94511   94512   94513
   94526   94509   94510   94511   94510   94511   94512   94513   94514   94515
   94516   94526   94527   94528   94511   94512   94513   94526   94512   94513
   94514   94515   94516   94517   94518   94522   94526   94527   94528   94529
   94530   94513   94514   94515   94516   94526   94527   94528   94514   94515
   94516   94517   94518   94519   94520   94521   94522   94523   94524   94525
   94526   94527   94528   94515   94516   94517   94518   94522   94526   94516
   94517   94518   94522   94526   94517   94518   94519   94520   94521   94522
   94523   94524   94525   94526   94518   94519   94520   94521   94522   94523
   94524   94525   94519   94520   94521   94522   94523   94524   94525   94520
   94521   94522   94521   94522   94522   94523   94524   94525   94524   94525
   94525       0   94527   94528   94529   94530   94531   94532   94540   94528
   94529   94530   94529   94530   94531   94532   94533   94534   94535   94540
   94541   94542   94530   94531   94532   94540   94531   94532   94533   94534
   94535   94536   94537   94540   94541   94542   94543   94544   94532   94533
   94534   94535   94540   94541   94542   94533   94534   94535   94536   94537
   94538   94539   94540   94541   94542   94534   94535   94536   94537   94540
   94535   94536   94537   94540   94536   94537   94538   94539   94540   94537
   94538   94539   94538   94539   94539       0   94541   94542   94543   94544
   94545   94546   94555   94542   94543   94544   94543   94544   94545   94546
   94547   94548   94549   94555   94556   94557   94544   94545   94546   94555
   94545   94546   94547   94548   94549   94550   94551   94552   94555   94556
   94557   94558   94559   94546   94547   94548   94549   94555   94556   94557
   94547   94548   94549   94550   94551   94552   94553   94554   94555   94556
   94557   94548   94549   94550   94551   94552   94555   94549   94550   94551
   94552   94555   94550   94551   94552   94553   94554   94555   94551   94552
   94553   94554   94552   94553   94554   94553   94554   94554       0   94556
   94557   94558   94559   94560   94561   94579   94557   94558   94559   94558
   94559   94560   94561   94562   94563   94564   94579   94580   94581   94559
   94560   94561   94579   94560   94561   94562   94563   94564   94565   94566
   94567   94579   94580   94581   94582   94583   94561   94562   94563   94564
   94579   94580   94581   94562   94563   94564   94565   94566   94567   94568
   94569   94570   94579   94580   94581   94563   94564   94565   94566   94567
   94579   94564   94565   94566   94567   94579   94565   94566   94567   94568
   94569   94570   94571   94572   94579   94566   94567   94568   94569   94570
   94567   94568   94569   94570   94568   94569   94570   94571   94572   94573
   94576   94569   94570   94571   94572   94570   94571   94572   94571   94572
   94573   94574   94575   94576   94577   94578   94572   94573   94576   94573
   94574   94575   94576   94577   94578   94574   94575   94576   94577   94578
   94575   94576   94576   94577   94578   94578       0   94580   94581   94582
   94583   94584   94585   94598   94581   94582   94583   94582   94583   94584
   94585   94586   94587   94588   94598   94599   94600   94583   94584   94585
   94598   94584   94585   94586   94587   94588   94589   94590   94594   94598
   94599   94600   94601   94602   94585   94586   94587   94588   94598   94599
   94600   94586   94587   94588   94589   94590   94591   94592   94593   94594
   94595   94596   94597   94598   94599   94600   94587   94588   94589   94590
   94594   94598   94588   94589   94590   94594   94598   94589   94590   94591
   94592   94593   94594   94595   94596   94597   94598   94590   94591   94592
   94593   94594   94595   94596   94597   94591   94592   94593   94594   94595
   94596   94597   94592   94593   94594   94593   94594   94594   94595   94596
   94597   94596   94597   94597       0   94599   94600   94601   94602   94603
   94604   94608   94600   94601   94602   94601   94602   94603   94604   94605
   94606   94607   94608   94609   94610   94602   94603   94604   94608   94603
   94604   94605   94606   94607   94608   94609   94610   94611   94612   94604
   94605   94606   94607   94608   94609   94610   94605   94606   94607   94608
   94609   94610   94606   94607   94608   94607   94608   94608   94609   94610
   94611   94612   94613   94614   94630   94610   94611   94612   94611   94612
   94613   94614   94615   94616   94617   94630   94631   94632   94612   94613
   94614   94630   94613   94614   94615   94616   94617   94618   94619   94620
   94630   94631   94632   94633   94634   94614   94615   94616   94617   94630
   94631   94632   94615   94616   94617   94618   94619   94620   94621   94622
   94623   94630   94631   94632   94616   94617   94618   94619   94620   94630
   94617   94618   94619   94620   94630   94618   94619   94620   94621   94622
   94623   94624   94625   94626   94630   94619   94620   94621   94622   94623
   94620   94621   94622   94623   94621   94622   94623   94624   94625   94626
   94627   94628   94629   94622   94623   94624   94625   94626   94623   94624
   94625   94626   94624   94625   94626   94627   94628   94629   94625   94626
   94627   94628   94629   94626   94627   94628   94629   94627   94628   94629
   94628   94629   94629       0   94631   94632   94633   94634   94635   94636
   94649   94632   94633   94634   94633   94634   94635   94636   94637   94638
   94639   94649   94650   94651   94634   94635   94636   94649   94635   94636
   94637   94638   94639   94640   94641   94645   94649   94650   94651   94652
   94653   94636   94637   94638   94639   94649   94650   94651   94637   94638
   94639   94640   94641   94642   94643   94644   94645   94646   94647   94648
   94649   94650   94651   94638   94639   94640   94641   94645   94649   94639
   94640   94641   94645   94649   94640   94641   94642   94643   94644   94645
   94646   94647   94648   94649   94641   94642   94643   94644   94645   94646
   94647   94648   94642   94643   94644   94645   94646   94647   94648   94643
   94644   94645   94644   94645   94645   94646   94647   94648   94647   94648
   94648       0   94650   94651   94652   94653   94654   94655   94660   94651
   94652   94653   94652   94653   94654   94655   94656   94657   94658   94660
   94661   94662   94653   94654   94655   94660   94654   94655   94656   94657
   94658   94659   94660   94661   94662   94663   94664   94655   94656   94657
   94658   94660   94661   94662   94656   94657   94658   94659   94660   94661
   94662   94657   94658   94659   94660   94658   94659   94660   94659   94660
       0   94661   94662   94663   94664   94665   94666   94672   94662   94663
   94664   94663   94664   94665   94666   94667   94668   94669   94672   94673
   94674   94664   94665   94666   94672   94665   94666   94667   94668   94669
   94670   94671   94672   94673   94674   94675   94676   94666   94667   94668
   94669   94672   94673   94674   94667   94668   94669   94670   94671   94672
   94673   94674   94668   94669   94670   94671   94672   94669   94670   94671
   94672   94670   94671   94672   94671       0   94673   94674   94675   94676
   94677   94678   94679   94674   94675   94676   94675   94676   94677   94678
   94679   94680   94681   94676   94677   94678   94679   94677   94678   94679
   94680   94681   94682   94683   94678   94679   94680   94681   94679   94680
   94681   94680   94681   94682   94683   94684   94685   94695   94681   94682
   94683   94682   94683   94684   94685   94686   94687   94691   94695   94696
   94697   94683   94684   94685   94695   94684   94685   94686   94687   94688
   94689   94690   94691   94692   94693   94694   94695   94696   94697   94698
   94699   94685   94686   94687   94691   94695   94696   94697   94686   94687
   94688   94689   94690   94691   94692   94693   94694   94695   94696   94697
   94687   94688   94689   94690   94691   94692   94693   94694   94695   94688
   94689   94690   94691   94692   94693   94694   94695   94689   94690   94691
   94690   94691   94691   94692   94693   94694   94695   94693   94694   94694
       0   94696   94697   94698   94699   94700   94701   94705   94697   94698
   94699   94698   94699   94700   94701   94702   94703   94704   94705   94706
   94707   94699   94700   94701   94705   94700   94701   94702   94703   94704
   94705   94706   94707   94708   94709   94701   94702   94703   94704   94705
   94706   94707   94702   94703   94704   94705   94706   94707   94703   94704
   94705   94704   94705   94705   94706   94707   94708   94709   94710   94711
   94721   94707   94708   94709   94708   94709   94710   94711   94712   94713
   94717   94721   94722   94723   94709   94710   94711   94721   94710   94711
   94712   94713   94714   94715   94716   94717   94718   94719   94720   94721
   94722   94723   94724   94725   94711   94712   94713   94717   94721   94722
   94723   94712   94713   94714   94715   94716   94717   94718   94719   94720
   94721   94722   94723   94713   94714   94715   94716   94717   94718   94719
   94720   94721   94714   94715   94716   94717   94718   94719   94720   94721
   94715   94716   94717   94716   94717   94717   94718   94719   94720   94721
   94719   94720   94720       0   94722   94723   94724   94725   94726   94727
   94740   94723   94724   94725   94724   94725   94726   94727   94728   94729
   94730   94740   94741   94742   94725   94726   94727   94740   94726   94727
   94728   94729   94730   94731   94732   94736   94740   94741   94742   94743
   94744   94727   94728   94729   94730   94740   94741   94742   94728   94729
   94730   94731   94732   94733   94734   94735   94736   94737   94738   94739
   94740   94741   94742   94729   94730   94731   94732   94736   94740   94730
   94731   94732   94736   94740   94731   94732   94733   94734   94735   94736
   94737   94738   94739   94740   94732   94733   94734   94735   94736   94737
   94738   94739   94733   94734   94735   94736   94737   94738   94739   94734
   94735   94736   94735   94736   94736   94737   94738   94739   94738   94739
   94739       0   94741   94742   94743   94744   94745   94746   94762   94742
   94743   94744   94743   94744   94745   94746   94747   94748   94749   94762
   94763   94764   94744   94745   94746   94762   94745   94746   94747   94748
   94749   94750   94751   94752   94762   94763   94764   94765   94766   94746
   94747   94748   94749   94762   94763   94764   94747   94748   94749   94750
   94751   94752   94753   94754   94755   94762   94763   94764   94748   94749
   94750   94751   94752   94762   94749   94750   94751   94752   94762   94750
   94751   94752   94753   94754   94755   94756   94757   94758   94762   94751
   94752   94753   94754   94755   94752   94753   94754   94755   94753   94754
   94755   94756   94757   94758   94759   94760   94761   94754   94755   94756
   94757   94758   94755   94756   94757   94758   94756   94757   94758   94759
   94760   94761   94757   94758   94759   94760   94761   94758   94759   94760
   94761   94759   94760   94761   94760   94761   94761       0   94763   94764
   94765   94766   94767   94768   94778   94764   94765   94766   94765   94766
   94767   94768   94769   94770   94774   94778   94779   94780   94766   94767
   94768   94778   94767   94768   94769   94770   94771   94772   94773   94774
   94775   94776   94777   94778   94779   94780   94781   94782   94768   94769
   94770   94774   94778   94779   94780   94769   94770   94771   94772   94773
   94774   94775   94776   94777   94778   94779   94780   94770   94771   94772
   94773   94774   94775   94776   94777   94778   94771   94772   94773   94774
   94775   94776   94777   94778   94772   94773   94774   94773   94774   94774
   94775   94776   94777   94778   94776   94777   94777       0   94779   94780
   94781   94782   94783   94784   94785   94780   94781   94782   94781   94782
   94783   94784   94785   94786   94787   94782   94783   94784   94785   94783
   94784   94785   94786   94787   94788   94789   94784   94785   94786   94787
   94785   94786   94787   94786   94787   94788   94789   94790   94791   94792
   94787   94788   94789   94788   94789   94790   94791   94792   94793   94794
   94789   94790   94791   94792   94790   94791   94792   94793   94794   94795
   94796   94791   94792   94793   94794   94792   94793   94794   94793   94794
   94795   94796   94797   94798   94806   94794   94795   94796   94795   94796
   94797   94798   94799   94800   94804   94806   94807   94808   94796   94797
   94798   94806   94797   94798   94799   94800   94801   94802   94803   94804
   94805   94806   94807   94808   94809   94810   94798   94799   94800   94804
   94806   94807   94808   94799   94800   94801   94802   94803   94804   94805
   94806   94807   94808   94800   94801   94802   94803   94804   94805   94806
   94801   94802   94803   94804   94805   94806   94802   94803   94804   94803
   94804   94804   94805   94806       0   94807   94808   94809   94810   94811
   94812   94817   94808   94809   94810   94809   94810   94811   94812   94813
   94814   94815   94817   94818   94819   94810   94811   94812   94817   94811
   94812   94813   94814   94815   94816   94817   94818   94819   94820   94821
   94812   94813   94814   94815   94817   94818   94819   94813   94814   94815
   94816   94817   94818   94819   94814   94815   94816   94817   94815   94816
   94817   94816   94817       0   94818   94819   94820   94821   94822   94823
   94829   94819   94820   94821   94820   94821   94822   94823   94824   94825
   94826   94829   94830   94831   94821   94822   94823   94829   94822   94823
   94824   94825   94826   94827   94828   94829   94830   94831   94832   94833
   94823   94824   94825   94826   94829   94830   94831   94824   94825   94826
   94827   94828   94829   94830   94831   94825   94826   94827   94828   94829
   94826   94827   94828   94829   94827   94828   94829   94828       0   94830
   94831   94832   94833   94834   94835   94845   94831   94832   94833   94832
   94833   94834   94835   94836   94837   94841   94845   94846   94847   94833
   94834   94835   94845   94834   94835   94836   94837   94838   94839   94840
   94841   94842   94843   94844   94845   94846   94847   94848   94849   94835
   94836   94837   94841   94845   94846   94847   94836   94837   94838   94839
   94840   94841   94842   94843   94844   94845   94846   94847   94837   94838
   94839   94840   94841   94842   94843   94844   94845   94838   94839   94840
   94841   94842   94843   94844   94845   94839   94840   94841   94840   94841
   94841   94842   94843   94844   94845   94843   94844   94844       0   94846
   94847   94848   94849   94850   94851   94860   94847   94848   94849   94848
   94849   94850   94851   94852   94853   94854   94860   94861   94862   94849
   94850   94851   94860   94850   94851   94852   94853   94854   94855   94856
   94857   94860   94861   94862   94863   94864   94851   94852   94853   94854
   94860   94861   94862   94852   94853   94854   94855   94856   94857   94858
   94859   94860   94861   94862   94853   94854   94855   94856   94857   94860
   94854   94855   94856   94857   94860   94855   94856   94857   94858   94859
   94860   94856   94857   94858   94859   94857   94858   94859   94858   94859
   94859       0   94861   94862   94863   94864   94865   94866   94876   94862
   94863   94864   94863   94864   94865   94866   94867   94868   94872   94876
   94877   94878   94864   94865   94866   94876   94865   94866   94867   94868
   94869   94870   94871   94872   94873   94874   94875   94876   94877   94878
   94879   94880   94866   94867   94868   94872   94876   94877   94878   94867
   94868   94869   94870   94871   94872   94873   94874   94875   94876   94877
   94878   94868   94869   94870   94871   94872   94873   94874   94875   94876
   94869   94870   94871   94872   94873   94874   94875   94876   94870   94871
   94872   94871   94872   94872   94873   94874   94875   94876   94874   94875
   94875       0   94877   94878   94879   94880   94881   94882   94890   94878
   94879   94880   94879   94880   94881   94882   94883   94884   94885   94890
   94891   94892   94880   94881   94882   94890   94881   94882   94883   94884
   94885   94886   94887   94890   94891   94892   94893   94894   94882   94883
   94884   94885   94890   94891   94892   94883   94884   94885   94886   94887
   94888   94889   94890   94891   94892   94884   94885   94886   94887   94890
   94885   94886   94887   94890   94886   94887   94888   94889   94890   94887
   94888   94889   94888   94889   94889       0   94891   94892   94893   94894
   94895   94896   94905   94892   94893   94894   94893   94894   94895   94896
   94897   94898   94899   94905   94906   94907   94894   94895   94896   94905
   94895   94896   94897   94898   94899   94900   94901   94902   94905   94906
   94907   94908   94909   94896   94897   94898   94899   94905   94906   94907
   94897   94898   94899   94900   94901   94902   94903   94904   94905   94906
   94907   94898   94899   94900   94901   94902   94905   94899   94900   94901
   94902   94905   94900   94901   94902   94903   94904   94905   94901   94902
   94903   94904   94902   94903   94904   94903   94904   94904       0   94906
   94907   94908   94909   94910   94911   94927   94907   94908   94909   94908
   94909   94910   94911   94912   94913   94914   94927   94928   94929   94909
   94910   94911   94927   94910   94911   94912   94913   94914   94915   94916
   94917   94927   94928   94929   94930   94931   94911   94912   94913   94914
   94927   94928   94929   94912   94913   94914   94915   94916   94917   94918
   94919   94920   94927   94928   94929   94913   94914   94915   94916   94917
   94927   94914   94915   94916   94917   94927   94915   94916   94917   94918
   94919   94920   94921   94922   94923   94927   94916   94917   94918   94919
   94920   94917   94918   94919   94920   94918   94919   94920   94921   94922
   94923   94924   94925   94926   94919   94920   94921   94922   94923   94920
   94921   94922   94923   94921   94922   94923   94924   94925   94926   94922
   94923   94924   94925   94926   94923   94924   94925   94926   94924   94925
   94926   94925   94926   94926       0   94928   94929   94930   94931   94932
   94933   94949   94929   94930   94931   94930   94931   94932   94933   94934
   94935   94936   94949   94950   94951   94931   94932   94933   94949   94932
   94933   94934   94935   94936   94937   94938   94939   94949   94950   94951
   94952   94953   94933   94934   94935   94936   94949   94950   94951   94934
   94935   94936   94937   94938   94939   94940   94941   94942   94949   94950
   94951   94935   94936   94937   94938   94939   94949   94936   94937   94938
   94939   94949   94937   94938   94939   94940   94941   94942   94943   94944
   94945   94949   94938   94939   94940   94941   94942   94939   94940   94941
   94942   94940   94941   94942   94943   94944   94945   94946   94947   94948
   94941   94942   94943   94944   94945   94942   94943   94944   94945   94943
   94944   94945   94946   94947   94948   94944   94945   94946   94947   94948
   94945   94946   94947   94948   94946   94947   94948   94947   94948   94948
       0   94950   94951   94952   94953   94954   94955   94961   94951   94952
   94953   94952   94953   94954   94955   94956   94957   94958   94961   94962
   94963   94953   94954   94955   94961   94954   94955   94956   94957   94958
   94959   94960   94961   94962   94963   94964   94965   94955   94956   94957
   94958   94961   94962   94963   94956   94957   94958   94959   94960   94961
   94962   94963   94957   94958   94959   94960   94961   94958   94959   94960
   94961   94959   94960   94961   94960       0   94962   94963   94964   94965
   94966   94967   94985   94963   94964   94965   94964   94965   94966   94967
   94968   94969   94970   94985   94986   94987   94965   94966   94967   94985
   94966   94967   94968   94969   94970   94971   94972   94973   94985   94986
   94987   94988   94989   94967   94968   94969   94970   94985   94986   94987
   94968   94969   94970   94971   94972   94973   94974   94975   94976   94985
   94986   94987   94969   94970   94971   94972   94973   94985   94970   94971
   94972   94973   94985   94971   94972   94973   94974   94975   94976   94977
   94978   94985   94972   94973   94974   94975   94976   94973   94974   94975
   94976   94974   94975   94976   94977   94978   94979   94982   94975   94976
   94977   94978   94976   94977   94978   94977   94978   94979   94980   94981
   94982   94983   94984   94978   94979   94982   94979   94980   94981   94982
   94983   94984   94980   94981   94982   94983   94984   94981   94982   94982
   94983   94984   94984       0   94986   94987   94988   94989   94990   94991
   95001   94987   94988   94989   94988   94989   94990   94991   94992   94993
   94997   95001   95002   95003   94989   94990   94991   95001   94990   94991
   94992   94993   94994   94995   94996   94997   94998   94999   95000   95001
   95002   95003   95004   95005   94991   94992   94993   94997   95001   95002
   95003   94992   94993   94994   94995   94996   94997   94998   94999   95000
   95001   95002   95003   94993   94994   94995   94996   94997   94998   94999
   95000   95001   94994   94995   94996   94997   94998   94999   95000   95001
   94995   94996   94997   94996   94997   94997   94998   94999   95000   95001
   94999   95000   95000       0   95002   95003   95004   95005   95006   95007
   95015   95003   95004   95005   95004   95005   95006   95007   95008   95009
   95013   95015   95016   95017   95005   95006   95007   95015   95006   95007
   95008   95009   95010   95011   95012   95013   95014   95015   95016   95017
   95018   95019   95007   95008   95009   95013   95015   95016   95017   95008
   95009   95010   95011   95012   95013   95014   95015   95016   95017   95009
   95010   95011   95012   95013   95014   95015   95010   95011   95012   95013
   95014   95015   95011   95012   95013   95012   95013   95013   95014   95015
       0   95016   95017   95018   95019   95020   95021   95027   95017   95018
   95019   95018   95019   95020   95021   95022   95023   95024   95027   95028
   95029   95019   95020   95021   95027   95020   95021   95022   95023   95024
   95025   95026   95027   95028   95029   95030   95031   95021   95022   95023
   95024   95027   95028   95029   95022   95023   95024   95025   95026   95027
   95028   95029   95023   95024   95025   95026   95027   95024   95025   95026
   95027   95025   95026   95027   95026       0   95028   95029   95030   95031
   95032   95033   95037   95029   95030   95031   95030   95031   95032   95033
   95034   95035   95036   95037   95038   95039   95031   95032   95033   95037
   95032   95033   95034   95035   95036   95037   95038   95039   95040   95041
   95033   95034   95035   95036   95037   95038   95039   95034   95035   95036
   95037   95038   95039   95035   95036   95037   95036   95037   95037   95038
   95039   95040   95041   95042   95043   95056   95039   95040   95041   95040
   95041   95042   95043   95044   95045   95046   95056   95057   95058   95041
   95042   95043   95056   95042   95043   95044   95045   95046   95047   95048
   95052   95056   95057   95058   95059   95060   95043   95044   95045   95046
   95056   95057   95058   95044   95045   95046   95047   95048   95049   95050
   95051   95052   95053   95054   95055   95056   95057   95058   95045   95046
   95047   95048   95052   95056   95046   95047   95048   95052   95056   95047
   95048   95049   95050   95051   95052   95053   95054   95055   95056   95048
   95049   95050   95051   95052   95053   95054   95055   95049   95050   95051
   95052   95053   95054   95055   95050   95051   95052   95051   95052   95052
   95053   95054   95055   95054   95055   95055       0   95057   95058   95059
   95060   95061   95062   95070   95058   95059   95060   95059   95060   95061
   95062   95063   95064   95065   95070   95071   95072   95060   95061   95062
   95070   95061   95062   95063   95064   95065   95066   95067   95070   95071
   95072   95073   95074   95062   95063   95064   95065   95070   95071   95072
   95063   95064   95065   95066   95067   95068   95069   95070   95071   95072
   95064   95065   95066   95067   95070   95065   95066   95067   95070   95066
   95067   95068   95069   95070   95067   95068   95069   95068   95069   95069
       0   95071   95072   95073   95074   95075   95076   95080   95072   95073
   95074   95073   95074   95075   95076   95077   95078   95079   95080   95081
   95082   95074   95075   95076   95080   95075   95076   95077   95078   95079
   95080   95081   95082   95083   95084   95076   95077   95078   95079   95080
   95081   95082   95077   95078   95079   95080   95081   95082   95078   95079
   95080   95079   95080   95080   95081   95082   95083   95084   95085   95086
   95094   95082   95083   95084   95083   95084   95085   95086   95087   95088
   95092   95094   95095   95096   95084   95085   95086   95094   95085   95086
   95087   95088   95089   95090   95091   95092   95093   95094   95095   95096
   95097   95098   95086   95087   95088   95092   95094   95095   95096   95087
   95088   95089   95090   95091   95092   95093   95094   95095   95096   95088
   95089   95090   95091   95092   95093   95094   95089   95090   95091   95092
   95093   95094   95090   95091   95092   95091   95092   95092   95093   95094
       0   95095   95096   95097   95098   95099   95100   95118   95096   95097
   95098   95097   95098   95099   95100   95101   95102   95103   95118   95119
   95120   95098   95099   95100   95118   95099   95100   95101   95102   95103
   95104   95105   95106   95118   95119   95120   95121   95122   95100   95101
   95102   95103   95118   95119   95120   95101   95102   95103   95104   95105
   95106   95107   95108   95109   95118   95119   95120   95102   95103   95104
   95105   95106   95118   95103   95104   95105   95106   95118   95104   95105
   95106   95107   95108   95109   95110   95111   95118   95105   95106   95107
   95108   95109   95106   95107   95108   95109   95107   95108   95109   95110
   95111   95112   95115   95108   95109   95110   95111   95109   95110   95111
   95110   95111   95112   95113   95114   95115   95116   95117   95111   95112
   95115   95112   95113   95114   95115   95116   95117   95113   95114   95115
   95116   95117   95114   95115   95115   95116   95117   95117       0   95119
   95120   95121   95122   95123   95124   95128   95120   95121   95122   95121
   95122   95123   95124   95125   95126   95127   95128   95129   95130   95122
   95123   95124   95128   95123   95124   95125   95126   95127   95128   95129
   95130   95131   95132   95124   95125   95126   95127   95128   95129   95130
   95125   95126   95127   95128   95129   95130   95126   95127   95128   95127
   95128   95128   95129   95130   95131   95132   95133   95134   95138   95130
   95131   95132   95131   95132   95133   95134   95135   95136   95137   95138
   95139   95140   95132   95133   95134   95138   95133   95134   95135   95136
   95137   95138   95139   95140   95141   95142   95134   95135   95136   95137
   95138   95139   95140   95135   95136   95137   95138   95139   95140   95136
   95137   95138   95137   95138   95138   95139   95140   95141   95142   95143
   95144   95154   95140   95141   95142   95141   95142   95143   95144   95145
   95146   95150   95154   95155   95156   95142   95143   95144   95154   95143
   95144   95145   95146   95147   95148   95149   95150   95151   95152   95153
   95154   95155   95156   95157   95158   95144   95145   95146   95150   95154
   95155   95156   95145   95146   95147   95148   95149   95150   95151   95152
   95153   95154   95155   95156   95146   95147   95148   95149   95150   95151
   95152   95153   95154   95147   95148   95149   95150   95151   95152   95153
   95154   95148   95149   95150   95149   95150   95150   95151   95152   95153
   95154   95152   95153   95153       0   95155   95156   95157   95158   95159
   95160   95169   95156   95157   95158   95157   95158   95159   95160   95161
   95162   95163   95169   95170   95171   95158   95159   95160   95169   95159
   95160   95161   95162   95163   95164   95165   95166   95169   95170   95171
   95172   95173   95160   95161   95162   95163   95169   95170   95171   95161
   95162   95163   95164   95165   95166   95167   95168   95169   95170   95171
   95162   95163   95164   95165   95166   95169   95163   95164   95165   95166
   95169   95164   95165   95166   95167   95168   95169   95165   95166   95167
   95168   95166   95167   95168   95167   95168   95168       0   95170   95171
   95172   95173   95174   95175   95184   95171   95172   95173   95172   95173
   95174   95175   95176   95177   95178   95184   95185   95186   95173   95174
   95175   95184   95174   95175   95176   95177   95178   95179   95180   95181
   95184   95185   95186   95187   95188   95175   95176   95177   95178   95184
   95185   95186   95176   95177   95178   95179   95180   95181   95182   95183
   95184   95185   95186   95177   95178   95179   95180   95181   95184   95178
   95179   95180   95181   95184   95179   95180   95181   95182   95183   95184
   95180   95181   95182   95183   95181   95182   95183   95182   95183   95183
       0   95185   95186   95187   95188   95189   95190   95191   95186   95187
   95188   95187   95188   95189   95190   95191   95192   95193   95188   95189
   95190   95191   95189   95190   95191   95192   95193   95194   95195   95190
   95191   95192   95193   95191   95192   95193   95192   95193   95194   95195
   95196   95197   95210   95193   95194   95195   95194   95195   95196   95197
   95198   95199   95203   95210   95211   95212   95195   95196   95197   95210
   95196   95197   95198   95199   95200   95201   95202   95203   95204   95205
   95206   95210   95211   95212   95213   95214   95197   95198   95199   95203
   95210   95211   95212   95198   95199   95200   95201   95202   95203   95204
   95205   95206   95207   95208   95209   95210   95211   95212   95199   95200
   95201   95202   95203   95204   95205   95206   95210   95200   95201   95202
   95203   95204   95205   95206   95210   95201   95202   95203   95202   95203
   95203   95204   95205   95206   95207   95208   95209   95210   95205   95206
   95207   95208   95209   95206   95207   95208   95209   95207   95208   95209
   95208   95209   95209       0   95211   95212   95213   95214   95215   95216
   95226   95212   95213   95214   95213   95214   95215   95216   95217   95218
   95222   95226   95227   95228   95214   95215   95216   95226   95215   95216
   95217   95218   95219   95220   95221   95222   95223   95224   95225   95226
   95227   95228   95229   95230   95216   95217   95218   95222   95226   95227
   95228   95217   95218   95219   95220   95221   95222   95223   95224   95225
   95226   95227   95228   95218   95219   95220   95221   95222   95223   95224
   95225   95226   95219   95220   95221   95222   95223   95224   95225   95226
   95220   95221   95222   95221   95222   95222   95223   95224   95225   95226
   95224   95225   95225       0   95227   95228   95229   95230   95231   95232
   95245   95228   95229   95230   95229   95230   95231   95232   95233   95234
   95235   95245   95246   95247   95230   95231   95232   95245   95231   95232
   95233   95234   95235   95236   95237   95241   95245   95246   95247   95248
   95249   95232   95233   95234   95235   95245   95246   95247   95233   95234
   95235   95236   95237   95238   95239   95240   95241   95242   95243   95244
   95245   95246   95247   95234   95235   95236   95237   95241   95245   95235
   95236   95237   95241   95245   95236   95237   95238   95239   95240   95241
   95242   95243   95244   95245   95237   95238   95239   95240   95241   95242
   95243   95244   95238   95239   95240   95241   95242   95243   95244   95239
   95240   95241   95240   95241   95241   95242   95243   95244   95243   95244
   95244       0   95246   95247   95248   95249   95250   95251   95252   95247
   95248   95249   95248   95249   95250   95251   95252   95253   95254   95249
   95250   95251   95252   95250   95251   95252   95253   95254   95255   95256
   95251   95252   95253   95254   95252   95253   95254   95253   95254   95255
   95256   95257   95258   95259   95254   95255   95256   95255   95256   95257
   95258   95259   95260   95261   95256   95257   95258   95259   95257   95258
   95259   95260   95261   95262   95263   95258   95259   95260   95261   95259
   95260   95261   95260   95261   95262   95263   95264   95265   95266   95261
   95262   95263   95262   95263   95264   95265   95266   95267   95268   95263
   95264   95265   95266   95264   95265   95266   95267   95268   95269   95270
   95265   95266   95267   95268   95266   95267   95268   95267   95268   95269
   95270   95271   95272   95277   95268   95269   95270   95269   95270   95271
   95272   95273   95274   95275   95277   95278   95279   95270   95271   95272
   95277   95271   95272   95273   95274   95275   95276   95277   95278   95279
   95280   95281   95272   95273   95274   95275   95277   95278   95279   95273
   95274   95275   95276   95277   95278   95279   95274   95275   95276   95277
   95275   95276   95277   95276   95277       0   95278   95279   95280   95281
   95282   95283   95287   95279   95280   95281   95280   95281   95282   95283
   95284   95285   95286   95287   95288   95289   95281   95282   95283   95287
   95282   95283   95284   95285   95286   95287   95288   95289   95290   95291
   95283   95284   95285   95286   95287   95288   95289   95284   95285   95286
   95287   95288   95289   95285   95286   95287   95286   95287   95287   95288
   95289   95290   95291   95292   95293   95306   95289   95290   95291   95290
   95291   95292   95293   95294   95295   95296   95306   95307   95308   95291
   95292   95293   95306   95292   95293   95294   95295   95296   95297   95298
   95302   95306   95307   95308   95309   95310   95293   95294   95295   95296
   95306   95307   95308   95294   95295   95296   95297   95298   95299   95300
   95301   95302   95303   95304   95305   95306   95307   95308   95295   95296
   95297   95298   95302   95306   95296   95297   95298   95302   95306   95297
   95298   95299   95300   95301   95302   95303   95304   95305   95306   95298
   95299   95300   95301   95302   95303   95304   95305   95299   95300   95301
   95302   95303   95304   95305   95300   95301   95302   95301   95302   95302
   95303   95304   95305   95304   95305   95305       0   95307   95308   95309
   95310   95311   95312   95325   95308   95309   95310   95309   95310   95311
   95312   95313   95314   95315   95325   95326   95327   95310   95311   95312
   95325   95311   95312   95313   95314   95315   95316   95317   95321   95325
   95326   95327   95328   95329   95312   95313   95314   95315   95325   95326
   95327   95313   95314   95315   95316   95317   95318   95319   95320   95321
   95322   95323   95324   95325   95326   95327   95314   95315   95316   95317
   95321   95325   95315   95316   95317   95321   95325   95316   95317   95318
   95319   95320   95321   95322   95323   95324   95325   95317   95318   95319
   95320   95321   95322   95323   95324   95318   95319   95320   95321   95322
   95323   95324   95319   95320   95321   95320   95321   95321   95322   95323
   95324   95323   95324   95324       0   95326   95327   95328   95329   95330
   95331   95349   95327   95328   95329   95328   95329   95330   95331   95332
   95333   95334   95349   95350   95351   95329   95330   95331   95349   95330
   95331   95332   95333   95334   95335   95336   95337   95349   95350   95351
   95352   95353   95331   95332   95333   95334   95349   95350   95351   95332
   95333   95334   95335   95336   95337   95338   95339   95340   95349   95350
   95351   95333   95334   95335   95336   95337   95349   95334   95335   95336
   95337   95349   95335   95336   95337   95338   95339   95340   95341   95342
   95349   95336   95337   95338   95339   95340   95337   95338   95339   95340
   95338   95339   95340   95341   95342   95343   95346   95339   95340   95341
   95342   95340   95341   95342   95341   95342   95343   95344   95345   95346
   95347   95348   95342   95343   95346   95343   95344   95345   95346   95347
   95348   95344   95345   95346   95347   95348   95345   95346   95346   95347
   95348   95348       0   95350   95351   95352   95353   95354   95355   95360
   95351   95352   95353   95352   95353   95354   95355   95356   95357   95358
   95360   95361   95362   95353   95354   95355   95360   95354   95355   95356
   95357   95358   95359   95360   95361   95362   95363   95364   95355   95356
   95357   95358   95360   95361   95362   95356   95357   95358   95359   95360
   95361   95362   95357   95358   95359   95360   95358   95359   95360   95359
   95360       0   95361   95362   95363   95364   95365   95366   95379   95362
   95363   95364   95363   95364   95365   95366   95367   95368   95372   95379
   95380   95381   95364   95365   95366   95379   95365   95366   95367   95368
   95369   95370   95371   95372   95373   95374   95375   95379   95380   95381
   95382   95391   95366   95367   95368   95372   95379   95380   95381   95367
   95368   95369   95370   95371   95372   95373   95374   95375   95376   95377
   95378   95379   95380   95381   95368   95369   95370   95371   95372   95373
   95374   95375   95379   95369   95370   95371   95372   95373   95374   95375
   95379   95370   95371   95372   95371   95372   95372   95373   95374   95375
   95376   95377   95378   95379   95374   95375   95376   95377   95378   95375
   95376   95377   95378   95376   95377   95378   95377   95378   95378       0
   95380   95381   95382   95383   95384   95385   95388   95391   95392   95393
   95381   95382   95391   95382   95383   95384   95385   95386   95387   95388
   95389   95390   95391   95392   95393   95394   95395   95383   95384   95385
   95386   95387   95388   95389   95390   95391   95392   95393   95384   95385
   95386   95387   95388   95391   95385   95386   95387   95388   95391   95386
   95387   95388   95389   95390   95391   95392   95393   95387   95388   95389
   95390   95391   95388   95389   95390   95391   95389   95390   95391   95392
   95393   95394   95395   95390   95391   95392   95393   95391   95392   95393
   95392   95393   95394   95395   95396   95397   95393   95394   95395   95394
   95395   95396   95397   95398   95399   95403   95395   95396   95397   95396
   95397   95398   95399   95400   95401   95402   95403   95404   95405   95397
   95398   95399   95403   95398   95399   95400   95401   95402   95403   95404
   95405   95406   95407   95399   95400   95401   95402   95403   95404   95405
   95400   95401   95402   95403   95404   95405   95401   95402   95403   95402
   95403   95403   95404   95405   95406   95407   95408   95409   95422   95405
   95406   95407   95406   95407   95408   95409   95410   95411   95412   95422
   95423   95424   95407   95408   95409   95422   95408   95409   95410   95411
   95412   95413   95414   95418   95422   95423   95424   95425   95426   95409
   95410   95411   95412   95422   95423   95424   95410   95411   95412   95413
   95414   95415   95416   95417   95418   95419   95420   95421   95422   95423
   95424   95411   95412   95413   95414   95418   95422   95412   95413   95414
   95418   95422   95413   95414   95415   95416   95417   95418   95419   95420
   95421   95422   95414   95415   95416   95417   95418   95419   95420   95421
   95415   95416   95417   95418   95419   95420   95421   95416   95417   95418
   95417   95418   95418   95419   95420   95421   95420   95421   95421       0
   95423   95424   95425   95426   95427   95428   95434   95424   95425   95426
   95425   95426   95427   95428   95429   95430   95431   95434   95435   95436
   95426   95427   95428   95434   95427   95428   95429   95430   95431   95432
   95433   95434   95435   95436   95437   95438   95428   95429   95430   95431
   95434   95435   95436   95429   95430   95431   95432   95433   95434   95435
   95436   95430   95431   95432   95433   95434   95431   95432   95433   95434
   95432   95433   95434   95433       0   95435   95436   95437   95438   95439
   95440   95445   95436   95437   95438   95437   95438   95439   95440   95441
   95442   95443   95445   95446   95447   95438   95439   95440   95445   95439
   95440   95441   95442   95443   95444   95445   95446   95447   95448   95449
   95440   95441   95442   95443   95445   95446   95447   95441   95442   95443
   95444   95445   95446   95447   95442   95443   95444   95445   95443   95444
   95445   95444   95445       0   95446   95447   95448   95449   95450   95451
   95464   95447   95448   95449   95448   95449   95450   95451   95452   95453
   95454   95464   95465   95466   95449   95450   95451   95464   95450   95451
   95452   95453   95454   95455   95456   95460   95464   95465   95466   95467
   95468   95451   95452   95453   95454   95464   95465   95466   95452   95453
   95454   95455   95456   95457   95458   95459   95460   95461   95462   95463
   95464   95465   95466   95453   95454   95455   95456   95460   95464   95454
   95455   95456   95460   95464   95455   95456   95457   95458   95459   95460
   95461   95462   95463   95464   95456   95457   95458   95459   95460   95461
   95462   95463   95457   95458   95459   95460   95461   95462   95463   95458
   95459   95460   95459   95460   95460   95461   95462   95463   95462   95463
   95463       0   95465   95466   95467   95468   95469   95470   95478   95466
   95467   95468   95467   95468   95469   95470   95471   95472   95476   95478
   95479   95480   95468   95469   95470   95478   95469   95470   95471   95472
   95473   95474   95475   95476   95477   95478   95479   95480   95481   95490
   95470   95471   95472   95476   95478   95479   95480   95471   95472   95473
   95474   95475   95476   95477   95478   95479   95480   95472   95473   95474
   95475   95476   95477   95478   95473   95474   95475   95476   95477   95478
   95474   95475   95476   95475   95476   95476   95477   95478       0   95479
   95480   95481   95482   95483   95484   95487   95490   95491   95492   95480
   95481   95490   95481   95482   95483   95484   95485   95486   95487   95488
   95489   95490   95491   95492   95493   95494   95482   95483   95484   95485
   95486   95487   95488   95489   95490   95491   95492   95483   95484   95485
   95486   95487   95490   95484   95485   95486   95487   95490   95485   95486
   95487   95488   95489   95490   95491   95492   95486   95487   95488   95489
   95490   95487   95488   95489   95490   95488   95489   95490   95491   95492
   95493   95494   95489   95490   95491   95492   95490   95491   95492   95491
   95492   95493   95494   95495   95496   95492   95493   95494   95493   95494
   95495   95496   95497   95498   95502   95494   95495   95496   95495   95496
   95497   95498   95499   95500   95501   95502   95503   95504   95496   95497
   95498   95502   95497   95498   95499   95500   95501   95502   95503   95504
   95505   95506   95498   95499   95500   95501   95502   95503   95504   95499
   95500   95501   95502   95503   95504   95500   95501   95502   95501   95502
   95502   95503   95504   95505   95506   95507   95508   95516   95504   95505
   95506   95505   95506   95507   95508   95509   95510   95511   95516   95517
   95518   95506   95507   95508   95516   95507   95508   95509   95510   95511
   95512   95513   95516   95517   95518   95519   95520   95508   95509   95510
   95511   95516   95517   95518   95509   95510   95511   95512   95513   95514
   95515   95516   95517   95518   95510   95511   95512   95513   95516   95511
   95512   95513   95516   95512   95513   95514   95515   95516   95513   95514
   95515   95514   95515   95515       0   95517   95518   95519   95520   95521
   95522   95531   95518   95519   95520   95519   95520   95521   95522   95523
   95524   95525   95531   95532   95533   95520   95521   95522   95531   95521
   95522   95523   95524   95525   95526   95527   95528   95531   95532   95533
   95534   95535   95522   95523   95524   95525   95531   95532   95533   95523
   95524   95525   95526   95527   95528   95529   95530   95531   95532   95533
   95524   95525   95526   95527   95528   95531   95525   95526   95527   95528
   95531   95526   95527   95528   95529   95530   95531   95527   95528   95529
   95530   95528   95529   95530   95529   95530   95530       0   95532   95533
   95534   95535   95536   95537   95543   95533   95534   95535   95534   95535
   95536   95537   95538   95539   95540   95543   95544   95545   95535   95536
   95537   95543   95536   95537   95538   95539   95540   95541   95542   95543
   95544   95545   95546   95547   95537   95538   95539   95540   95543   95544
   95545   95538   95539   95540   95541   95542   95543   95544   95545   95539
   95540   95541   95542   95543   95540   95541   95542   95543   95541   95542
   95543   95542       0   95544   95545   95546   95547   95548   95549   95560
   95545   95546   95547   95546   95547   95548   95549   95550   95551   95552
   95560   95561   95562   95547   95548   95549   95560   95548   95549   95550
   95551   95552   95553   95554   95555   95560   95561   95562   95563   95564
   95549   95550   95551   95552   95560   95561   95562   95550   95551   95552
   95553   95554   95555   95556   95557   95560   95561   95562   95551   95552
   95553   95554   95555   95560   95552   95553   95554   95555   95560   95553
   95554   95555   95556   95557   95558   95559   95560   95554   95555   95556
   95557   95555   95556   95557   95556   95557   95558   95559   95557   95558
   95559   95558   95559   95559       0   95561   95562   95563   95564   95565
   95566   95582   95562   95563   95564   95563   95564   95565   95566   95567
   95568   95569   95582   95583   95584   95564   95565   95566   95582   95565
   95566   95567   95568   95569   95570   95571   95572   95582   95583   95584
   95585   95586   95566   95567   95568   95569   95582   95583   95584   95567
   95568   95569   95570   95571   95572   95573   95574   95575   95582   95583
   95584   95568   95569   95570   95571   95572   95582   95569   95570   95571
   95572   95582   95570   95571   95572   95573   95574   95575   95576   95577
   95578   95582   95571   95572   95573   95574   95575   95572   95573   95574
   95575   95573   95574   95575   95576   95577   95578   95579   95580   95581
   95574   95575   95576   95577   95578   95575   95576   95577   95578   95576
   95577   95578   95579   95580   95581   95577   95578   95579   95580   95581
   95578   95579   95580   95581   95579   95580   95581   95580   95581   95581
       0   95583   95584   95585   95586   95587   95588   95601   95584   95585
   95586   95585   95586   95587   95588   95589   95590   95594   95601   95602
   95603   95586   95587   95588   95601   95587   95588   95589   95590   95591
   95592   95593   95594   95595   95596   95597   95601   95602   95603   95604
   95605   95588   95589   95590   95594   95601   95602   95603   95589   95590
   95591   95592   95593   95594   95595   95596   95597   95598   95599   95600
   95601   95602   95603   95590   95591   95592   95593   95594   95595   95596
   95597   95601   95591   95592   95593   95594   95595   95596   95597   95601
   95592   95593   95594   95593   95594   95594   95595   95596   95597   95598
   95599   95600   95601   95596   95597   95598   95599   95600   95597   95598
   95599   95600   95598   95599   95600   95599   95600   95600       0   95602
   95603   95604   95605   95606   95607   95608   95603   95604   95605   95604
   95605   95606   95607   95608   95609   95610   95605   95606   95607   95608
   95606   95607   95608   95609   95610   95611   95612   95607   95608   95609
   95610   95608   95609   95610   95609   95610   95611   95612   95613   95614
   95627   95610   95611   95612   95611   95612   95613   95614   95615   95616
   95620   95627   95628   95629   95612   95613   95614   95627   95613   95614
   95615   95616   95617   95618   95619   95620   95621   95622   95623   95627
   95628   95629   95630   95631   95614   95615   95616   95620   95627   95628
   95629   95615   95616   95617   95618   95619   95620   95621   95622   95623
   95624   95625   95626   95627   95628   95629   95616   95617   95618   95619
   95620   95621   95622   95623   95627   95617   95618   95619   95620   95621
   95622   95623   95627   95618   95619   95620   95619   95620   95620   95621
   95622   95623   95624   95625   95626   95627   95622   95623   95624   95625
   95626   95623   95624   95625   95626   95624   95625   95626   95625   95626
   95626       0   95628   95629   95630   95631   95632   95633   95642   95629
   95630   95631   95630   95631   95632   95633   95634   95635   95636   95642
   95643   95644   95631   95632   95633   95642   95632   95633   95634   95635
   95636   95637   95638   95639   95642   95643   95644   95645   95646   95633
   95634   95635   95636   95642   95643   95644   95634   95635   95636   95637
   95638   95639   95640   95641   95642   95643   95644   95635   95636   95637
   95638   95639   95642   95636   95637   95638   95639   95642   95637   95638
   95639   95640   95641   95642   95638   95639   95640   95641   95639   95640
   95641   95640   95641   95641       0   95643   95644   95645   95646   95647
   95648   95661   95644   95645   95646   95645   95646   95647   95648   95649
   95650   95654   95661   95662   95663   95646   95647   95648   95661   95647
   95648   95649   95650   95651   95652   95653   95654   95655   95656   95657
   95661   95662   95663   95664   95665   95648   95649   95650   95654   95661
   95662   95663   95649   95650   95651   95652   95653   95654   95655   95656
   95657   95658   95659   95660   95661   95662   95663   95650   95651   95652
   95653   95654   95655   95656   95657   95661   95651   95652   95653   95654
   95655   95656   95657   95661   95652   95653   95654   95653   95654   95654
   95655   95656   95657   95658   95659   95660   95661   95656   95657   95658
   95659   95660   95657   95658   95659   95660   95658   95659   95660   95659
   95660   95660       0   95662   95663   95664   95665   95666   95667   95680
   95663   95664   95665   95664   95665   95666   95667   95668   95669   95673
   95680   95681   95682   95665   95666   95667   95680   95666   95667   95668
   95669   95670   95671   95672   95673   95674   95675   95676   95680   95681
   95682   95683   95684   95667   95668   95669   95673   95680   95681   95682
   95668   95669   95670   95671   95672   95673   95674   95675   95676   95677
   95678   95679   95680   95681   95682   95669   95670   95671   95672   95673
   95674   95675   95676   95680   95670   95671   95672   95673   95674   95675
   95676   95680   95671   95672   95673   95672   95673   95673   95674   95675
   95676   95677   95678   95679   95680   95675   95676   95677   95678   95679
   95676   95677   95678   95679   95677   95678   95679   95678   95679   95679
       0   95681   95682   95683   95684   95685   95686   95702   95682   95683
   95684   95683   95684   95685   95686   95687   95688   95689   95702   95703
   95704   95684   95685   95686   95702   95685   95686   95687   95688   95689
   95690   95691   95692   95702   95703   95704   95705   95706   95686   95687
   95688   95689   95702   95703   95704   95687   95688   95689   95690   95691
   95692   95693   95694   95695   95702   95703   95704   95688   95689   95690
   95691   95692   95702   95689   95690   95691   95692   95702   95690   95691
   95692   95693   95694   95695   95696   95697   95698   95702   95691   95692
   95693   95694   95695   95692   95693   95694   95695   95693   95694   95695
   95696   95697   95698   95699   95700   95701   95694   95695   95696   95697
   95698   95695   95696   95697   95698   95696   95697   95698   95699   95700
   95701   95697   95698   95699   95700   95701   95698   95699   95700   95701
   95699   95700   95701   95700   95701   95701       0   95703   95704   95705
   95706   95707   95708   95726   95704   95705   95706   95705   95706   95707
   95708   95709   95710   95711   95726   95727   95728   95706   95707   95708
   95726   95707   95708   95709   95710   95711   95712   95713   95714   95726
   95727   95728   95729   95730   95708   95709   95710   95711   95726   95727
   95728   95709   95710   95711   95712   95713   95714   95715   95716   95717
   95726   95727   95728   95710   95711   95712   95713   95714   95726   95711
   95712   95713   95714   95726   95712   95713   95714   95715   95716   95717
   95718   95719   95726   95713   95714   95715   95716   95717   95714   95715
   95716   95717   95715   95716   95717   95718   95719   95720   95723   95716
   95717   95718   95719   95717   95718   95719   95718   95719   95720   95721
   95722   95723   95724   95725   95719   95720   95723   95720   95721   95722
   95723   95724   95725   95721   95722   95723   95724   95725   95722   95723
   95723   95724   95725   95725       0   95727   95728   95729   95730   95731
   95732   95740   95728   95729   95730   95729   95730   95731   95732   95733
   95734   95738   95740   95741   95742   95730   95731   95732   95740   95731
   95732   95733   95734   95735   95736   95737   95738   95739   95740   95741
   95742   95743   95744   95732   95733   95734   95738   95740   95741   95742
   95733   95734   95735   95736   95737   95738   95739   95740   95741   95742
   95734   95735   95736   95737   95738   95739   95740   95735   95736   95737
   95738   95739   95740   95736   95737   95738   95737   95738   95738   95739
   95740       0   95741   95742   95743   95744   95745   95746   95759   95742
   95743   95744   95743   95744   95745   95746   95747   95748   95749   95759
   95760   95761   95744   95745   95746   95759   95745   95746   95747   95748
   95749   95750   95751   95755   95759   95760   95761   95762   95763   95746
   95747   95748   95749   95759   95760   95761   95747   95748   95749   95750
   95751   95752   95753   95754   95755   95756   95757   95758   95759   95760
   95761   95748   95749   95750   95751   95755   95759   95749   95750   95751
   95755   95759   95750   95751   95752   95753   95754   95755   95756   95757
   95758   95759   95751   95752   95753   95754   95755   95756   95757   95758
   95752   95753   95754   95755   95756   95757   95758   95753   95754   95755
   95754   95755   95755   95756   95757   95758   95757   95758   95758       0
   95760   95761   95762   95763   95764   95765   95781   95761   95762   95763
   95762   95763   95764   95765   95766   95767   95768   95781   95782   95783
   95763   95764   95765   95781   95764   95765   95766   95767   95768   95769
   95770   95771   95781   95782   95783   95784   95785   95765   95766   95767
   95768   95781   95782   95783   95766   95767   95768   95769   95770   95771
   95772   95773   95774   95781   95782   95783   95767   95768   95769   95770
   95771   95781   95768   95769   95770   95771   95781   95769   95770   95771
   95772   95773   95774   95775   95776   95777   95781   95770   95771   95772
   95773   95774   95771   95772   95773   95774   95772   95773   95774   95775
   95776   95777   95778   95779   95780   95773   95774   95775   95776   95777
   95774   95775   95776   95777   95775   95776   95777   95778   95779   95780
   95776   95777   95778   95779   95780   95777   95778   95779   95780   95778
   95779   95780   95779   95780   95780       0   95782   95783   95784   95785
   95786   95787   95800   95783   95784   95785   95784   95785   95786   95787
   95788   95789   95793   95800   95801   95802   95785   95786   95787   95800
   95786   95787   95788   95789   95790   95791   95792   95793   95794   95795
   95796   95800   95801   95802   95803   95812   95787   95788   95789   95793
   95800   95801   95802   95788   95789   95790   95791   95792   95793   95794
   95795   95796   95797   95798   95799   95800   95801   95802   95789   95790
   95791   95792   95793   95794   95795   95796   95800   95790   95791   95792
   95793   95794   95795   95796   95800   95791   95792   95793   95792   95793
   95793   95794   95795   95796   95797   95798   95799   95800   95795   95796
   95797   95798   95799   95796   95797   95798   95799   95797   95798   95799
   95798   95799   95799       0   95801   95802   95803   95804   95805   95806
   95809   95812   95813   95814   95802   95803   95812   95803   95804   95805
   95806   95807   95808   95809   95810   95811   95812   95813   95814   95815
   95816   95804   95805   95806   95807   95808   95809   95810   95811   95812
   95813   95814   95805   95806   95807   95808   95809   95812   95806   95807
   95808   95809   95812   95807   95808   95809   95810   95811   95812   95813
   95814   95808   95809   95810   95811   95812   95809   95810   95811   95812
   95810   95811   95812   95813   95814   95815   95816   95811   95812   95813
   95814   95812   95813   95814   95813   95814   95815   95816   95817   95818
   95814   95815   95816   95815   95816   95817   95818   95819   95820   95824
   95816   95817   95818   95817   95818   95819   95820   95821   95822   95823
   95824   95825   95826   95818   95819   95820   95824   95819   95820   95821
   95822   95823   95824   95825   95826   95827   95828   95820   95821   95822
   95823   95824   95825   95826   95821   95822   95823   95824   95825   95826
   95822   95823   95824   95823   95824   95824   95825   95826   95827   95828
   95829   95830   95841   95826   95827   95828   95827   95828   95829   95830
   95831   95832   95833   95841   95842   95843   95828   95829   95830   95841
   95829   95830   95831   95832   95833   95834   95835   95836   95841   95842
   95843   95844   95845   95830   95831   95832   95833   95841   95842   95843
   95831   95832   95833   95834   95835   95836   95837   95841   95842   95843
   95832   95833   95834   95835   95836   95841   95833   95834   95835   95836
   95841   95834   95835   95836   95837   95838   95839   95840   95841   95835
   95836   95837   95836   95837   95837   95838   95839   95840   95838   95839
   95840   95839   95840   95840       0   95842   95843   95844   95845   95846
   95847   95855   95843   95844   95845   95844   95845   95846   95847   95848
   95849   95853   95855   95856   95857   95845   95846   95847   95855   95846
   95847   95848   95849   95850   95851   95852   95853   95854   95855   95856
   95857   95858   95859   95847   95848   95849   95853   95855   95856   95857
   95848   95849   95850   95851   95852   95853   95854   95855   95856   95857
   95849   95850   95851   95852   95853   95854   95855   95850   95851   95852
   95853   95854   95855   95851   95852   95853   95852   95853   95853   95854
   95855       0   95856   95857   95858   95859   95860   95861   95874   95857
   95858   95859   95858   95859   95860   95861   95862   95863   95867   95874
   95875   95876   95859   95860   95861   95874   95860   95861   95862   95863
   95864   95865   95866   95867   95868   95869   95870   95874   95875   95876
   95877   95878   95861   95862   95863   95867   95874   95875   95876   95862
   95863   95864   95865   95866   95867   95868   95869   95870   95871   95872
   95873   95874   95875   95876   95863   95864   95865   95866   95867   95868
   95869   95870   95874   95864   95865   95866   95867   95868   95869   95870
   95874   95865   95866   95867   95866   95867   95867   95868   95869   95870
   95871   95872   95873   95874   95869   95870   95871   95872   95873   95870
   95871   95872   95873   95871   95872   95873   95872   95873   95873       0
   95875   95876   95877   95878   95879   95880   95884   95876   95877   95878
   95877   95878   95879   95880   95881   95882   95883   95884   95885   95886
   95878   95879   95880   95884   95879   95880   95881   95882   95883   95884
   95885   95886   95887   95888   95880   95881   95882   95883   95884   95885
   95886   95881   95882   95883   95884   95885   95886   95882   95883   95884
   95883   95884   95884   95885   95886   95887   95888   95889   95890   95906
   95886   95887   95888   95887   95888   95889   95890   95891   95892   95893
   95906   95907   95908   95888   95889   95890   95906   95889   95890   95891
   95892   95893   95894   95895   95896   95906   95907   95908   95909   95910
   95890   95891   95892   95893   95906   95907   95908   95891   95892   95893
   95894   95895   95896   95897   95898   95899   95906   95907   95908   95892
   95893   95894   95895   95896   95906   95893   95894   95895   95896   95906
   95894   95895   95896   95897   95898   95899   95900   95901   95902   95906
   95895   95896   95897   95898   95899   95896   95897   95898   95899   95897
   95898   95899   95900   95901   95902   95903   95904   95905   95898   95899
   95900   95901   95902   95899   95900   95901   95902   95900   95901   95902
   95903   95904   95905   95901   95902   95903   95904   95905   95902   95903
   95904   95905   95903   95904   95905   95904   95905   95905       0   95907
   95908   95909   95910   95911   95912   95920   95908   95909   95910   95909
   95910   95911   95912   95913   95914   95915   95920   95921   95922   95910
   95911   95912   95920   95911   95912   95913   95914   95915   95916   95917
   95920   95921   95922   95923   95924   95912   95913   95914   95915   95920
   95921   95922   95913   95914   95915   95916   95917   95918   95919   95920
   95921   95922   95914   95915   95916   95917   95920   95915   95916   95917
   95920   95916   95917   95918   95919   95920   95917   95918   95919   95918
   95919   95919       0   95921   95922   95923   95924   95925   95926   95930
   95922   95923   95924   95923   95924   95925   95926   95927   95928   95929
   95930   95931   95932   95924   95925   95926   95930   95925   95926   95927
   95928   95929   95930   95931   95932   95933   95934   95926   95927   95928
   95929   95930   95931   95932   95927   95928   95929   95930   95931   95932
   95928   95929   95930   95929   95930   95930   95931   95932   95933   95934
   95935   95936   95937   95932   95933   95934   95933   95934   95935   95936
   95937   95938   95939   95934   95935   95936   95937   95935   95936   95937
   95938   95939   95940   95941   95936   95937   95938   95939   95937   95938
   95939   95938   95939   95940   95941   95942   95943   95953   95939   95940
   95941   95940   95941   95942   95943   95944   95945   95949   95953   95954
   95955   95941   95942   95943   95953   95942   95943   95944   95945   95946
   95947   95948   95949   95950   95951   95952   95953   95954   95955   95956
   95957   95943   95944   95945   95949   95953   95954   95955   95944   95945
   95946   95947   95948   95949   95950   95951   95952   95953   95954   95955
   95945   95946   95947   95948   95949   95950   95951   95952   95953   95946
   95947   95948   95949   95950   95951   95952   95953   95947   95948   95949
   95948   95949   95949   95950   95951   95952   95953   95951   95952   95952
       0   95954   95955   95956   95957   95958   95959   95968   95955   95956
   95957   95956   95957   95958   95959   95960   95961   95962   95968   95969
   95970   95957   95958   95959   95968   95958   95959   95960   95961   95962
   95963   95964   95965   95968   95969   95970   95971   95972   95959   95960
   95961   95962   95968   95969   95970   95960   95961   95962   95963   95964
   95965   95966   95967   95968   95969   95970   95961   95962   95963   95964
   95965   95968   95962   95963   95964   95965   95968   95963   95964   95965
   95966   95967   95968   95964   95965   95966   95967   95965   95966   95967
   95966   95967   95967       0   95969   95970   95971   95972   95973   95974
   95975   95970   95971   95972   95971   95972   95973   95974   95975   95976
   95977   95972   95973   95974   95975   95973   95974   95975   95976   95977
   95978   95979   95974   95975   95976   95977   95975   95976   95977   95976
   95977   95978   95979   95980   95981   95986   95977   95978   95979   95978
   95979   95980   95981   95982   95983   95984   95986   95987   95988   95979
   95980   95981   95986   95980   95981   95982   95983   95984   95985   95986
   95987   95988   95989   95990   95981   95982   95983   95984   95986   95987
   95988   95982   95983   95984   95985   95986   95987   95988   95983   95984
   95985   95986   95984   95985   95986   95985   95986       0   95987   95988
   95989   95990   95991   95992   96005   95988   95989   95990   95989   95990
   95991   95992   95993   95994   95995   96005   96006   96007   95990   95991
   95992   96005   95991   95992   95993   95994   95995   95996   95997   96001
   96005   96006   96007   96008   96009   95992   95993   95994   95995   96005
   96006   96007   95993   95994   95995   95996   95997   95998   95999   96000
   96001   96002   96003   96004   96005   96006   96007   95994   95995   95996
   95997   96001   96005   95995   95996   95997   96001   96005   95996   95997
   95998   95999   96000   96001   96002   96003   96004   96005   95997   95998
   95999   96000   96001   96002   96003   96004   95998   95999   96000   96001
   96002   96003   96004   95999   96000   96001   96000   96001   96001   96002
   96003   96004   96003   96004   96004       0   96006   96007   96008   96009
   96010   96011   96024   96007   96008   96009   96008   96009   96010   96011
   96012   96013   96017   96024   96025   96026   96009   96010   96011   96024
   96010   96011   96012   96013   96014   96015   96016   96017   96018   96019
   96020   96024   96025   96026   96027   96028   96011   96012   96013   96017
   96024   96025   96026   96012   96013   96014   96015   96016   96017   96018
   96019   96020   96021   96022   96023   96024   96025   96026   96013   96014
   96015   96016   96017   96018   96019   96020   96024   96014   96015   96016
   96017   96018   96019   96020   96024   96015   96016   96017   96016   96017
   96017   96018   96019   96020   96021   96022   96023   96024   96019   96020
   96021   96022   96023   96020   96021   96022   96023   96021   96022   96023
   96022   96023   96023       0   96025   96026   96027   96028   96029   96030
   96040   96026   96027   96028   96027   96028   96029   96030   96031   96032
   96036   96040   96041   96042   96028   96029   96030   96040   96029   96030
   96031   96032   96033   96034   96035   96036   96037   96038   96039   96040
   96041   96042   96043   96044   96030   96031   96032   96036   96040   96041
   96042   96031   96032   96033   96034   96035   96036   96037   96038   96039
   96040   96041   96042   96032   96033   96034   96035   96036   96037   96038
   96039   96040   96033   96034   96035   96036   96037   96038   96039   96040
   96034   96035   96036   96035   96036   96036   96037   96038   96039   96040
   96038   96039   96039       0   96041   96042   96043   96044   96045   96046
   96055   96042   96043   96044   96043   96044   96045   96046   96047   96048
   96049   96055   96056   96057   96044   96045   96046   96055   96045   96046
   96047   96048   96049   96050   96051   96052   96055   96056   96057   96058
   96059   96046   96047   96048   96049   96055   96056   96057   96047   96048
   96049   96050   96051   96052   96053   96054   96055   96056   96057   96048
   96049   96050   96051   96052   96055   96049   96050   96051   96052   96055
   96050   96051   96052   96053   96054   96055   96051   96052   96053   96054
   96052   96053   96054   96053   96054   96054       0   96056   96057   96058
   96059   96060   96061   96077   96057   96058   96059   96058   96059   96060
   96061   96062   96063   96064   96077   96078   96079   96059   96060   96061
   96077   96060   96061   96062   96063   96064   96065   96066   96067   96077
   96078   96079   96080   96081   96061   96062   96063   96064   96077   96078
   96079   96062   96063   96064   96065   96066   96067   96068   96069   96070
   96077   96078   96079   96063   96064   96065   96066   96067   96077   96064
   96065   96066   96067   96077   96065   96066   96067   96068   96069   96070
   96071   96072   96073   96077   96066   96067   96068   96069   96070   96067
   96068   96069   96070   96068   96069   96070   96071   96072   96073   96074
   96075   96076   96069   96070   96071   96072   96073   96070   96071   96072
   96073   96071   96072   96073   96074   96075   96076   96072   96073   96074
   96075   96076   96073   96074   96075   96076   96074   96075   96076   96075
   96076   96076       0   96078   96079   96080   96081   96082   96083   96096
   96079   96080   96081   96080   96081   96082   96083   96084   96085   96089
   96096   96097   96098   96081   96082   96083   96096   96082   96083   96084
   96085   96086   96087   96088   96089   96090   96091   96092   96096   96097
   96098   96099   96100   96083   96084   96085   96089   96096   96097   96098
   96084   96085   96086   96087   96088   96089   96090   96091   96092   96093
   96094   96095   96096   96097   96098   96085   96086   96087   96088   96089
   96090   96091   96092   96096   96086   96087   96088   96089   96090   96091
   96092   96096   96087   96088   96089   96088   96089   96089   96090   96091
   96092   96093   96094   96095   96096   96091   96092   96093   96094   96095
   96092   96093   96094   96095   96093   96094   96095   96094   96095   96095
       0   96097   96098   96099   96100   96101   96102   96113   96098   96099
   96100   96099   96100   96101   96102   96103   96104   96105   96113   96114
   96115   96100   96101   96102   96113   96101   96102   96103   96104   96105
   96106   96107   96108   96113   96114   96115   96116   96117   96102   96103
   96104   96105   96113   96114   96115   96103   96104   96105   96106   96107
   96108   96109   96113   96114   96115   96104   96105   96106   96107   96108
   96113   96105   96106   96107   96108   96113   96106   96107   96108   96109
   96110   96111   96112   96113   96107   96108   96109   96108   96109   96109
   96110   96111   96112   96110   96111   96112   96111   96112   96112       0
   96114   96115   96116   96117   96118   96119   96130   96115   96116   96117
   96116   96117   96118   96119   96120   96121   96122   96130   96131   96132
   96117   96118   96119   96130   96118   96119   96120   96121   96122   96123
   96124   96125   96130   96131   96132   96133   96134   96119   96120   96121
   96122   96130   96131   96132   96120   96121   96122   96123   96124   96125
   96126   96127   96130   96131   96132   96121   96122   96123   96124   96125
   96130   96122   96123   96124   96125   96130   96123   96124   96125   96126
   96127   96128   96129   96130   96124   96125   96126   96127   96125   96126
   96127   96126   96127   96128   96129   96127   96128   96129   96128   96129
   96129       0   96131   96132   96133   96134   96135   96136   96141   96132
   96133   96134   96133   96134   96135   96136   96137   96138   96139   96141
   96142   96143   96134   96135   96136   96141   96135   96136   96137   96138
   96139   96140   96141   96142   96143   96144   96145   96136   96137   96138
   96139   96141   96142   96143   96137   96138   96139   96140   96141   96142
   96143   96138   96139   96140   96141   96139   96140   96141   96140   96141
       0   96142   96143   96144   96145   96146   96147   96152   96143   96144
   96145   96144   96145   96146   96147   96148   96149   96150   96152   96153
   96154   96145   96146   96147   96152   96146   96147   96148   96149   96150
   96151   96152   96153   96154   96155   96156   96147   96148   96149   96150
   96152   96153   96154   96148   96149   96150   96151   96152   96153   96154
   96149   96150   96151   96152   96150   96151   96152   96151   96152       0
   96153   96154   96155   96156   96157   96158   96163   96154   96155   96156
   96155   96156   96157   96158   96159   96160   96161   96163   96164   96165
   96156   96157   96158   96163   96157   96158   96159   96160   96161   96162
   96163   96164   96165   96166   96167   96158   96159   96160   96161   96163
   96164   96165   96159   96160   96161   96162   96163   96164   96165   96160
   96161   96162   96163   96161   96162   96163   96162   96163       0   96164
   96165   96166   96167   96168   96169   96178   96165   96166   96167   96166
   96167   96168   96169   96170   96171   96172   96178   96179   96180   96167
   96168   96169   96178   96168   96169   96170   96171   96172   96173   96174
   96175   96178   96179   96180   96181   96182   96169   96170   96171   96172
   96178   96179   96180   96170   96171   96172   96173   96174   96175   96176
   96177   96178   96179   96180   96171   96172   96173   96174   96175   96178
   96172   96173   96174   96175   96178   96173   96174   96175   96176   96177
   96178   96174   96175   96176   96177   96175   96176   96177   96176   96177
   96177       0   96179   96180   96181   96182   96183   96184   96194   96180
   96181   96182   96181   96182   96183   96184   96185   96186   96190   96194
   96195   96196   96182   96183   96184   96194   96183   96184   96185   96186
   96187   96188   96189   96190   96191   96192   96193   96194   96195   96196
   96197   96198   96184   96185   96186   96190   96194   96195   96196   96185
   96186   96187   96188   96189   96190   96191   96192   96193   96194   96195
   96196   96186   96187   96188   96189   96190   96191   96192   96193   96194
   96187   96188   96189   96190   96191   96192   96193   96194   96188   96189
   96190   96189   96190   96190   96191   96192   96193   96194   96192   96193
   96193       0   96195   96196   96197   96198   96199   96200   96201   96196
   96197   96198   96197   96198   96199   96200   96201   96202   96203   96198
   96199   96200   96201   96199   96200   96201   96202   96203   96204   96205
   96200   96201   96202   96203   96201   96202   96203   96202   96203   96204
   96205   96206   96207   96222   96203   96204   96205   96204   96205   96206
   96207   96208   96209   96210   96222   96223   96224   96205   96206   96207
   96222   96206   96207   96208   96209   96210   96211   96220   96222   96223
   96224   96225   96226   96207   96208   96209   96210   96222   96223   96224
   96208   96209   96210   96211   96212   96213   96218   96220   96221   96222
   96223   96224   96209   96210   96211   96220   96222   96210   96211   96220
   96222   96211   96212   96213   96214   96215   96218   96219   96220   96221
   96222   96212   96213   96214   96215   96216   96218   96220   96221   96213
   96214   96215   96220   96214   96215   96216   96217   96218   96219   96220
   96215   96216   96218   96216   96217   96218   96219   96220   96221   96217
   96218   96219   96220   96218   96219   96220   96221   96220   96221   96221
       0   96223   96224   96225   96226   96227   96228   96234   96224   96225
   96226   96225   96226   96227   96228   96229   96230   96231   96234   96235
   96236   96226   96227   96228   96234   96227   96228   96229   96230   96231
   96232   96233   96234   96235   96236   96237   96238   96228   96229   96230
   96231   96234   96235   96236   96229   96230   96231   96232   96233   96234
   96235   96236   96230   96231   96232   96233   96234   96231   96232   96233
   96234   96232   96233   96234   96233       0   96235   96236   96237   96238
   96239   96240   96244   96236   96237   96238   96237   96238   96239   96240
   96241   96242   96243   96244   96245   96246   96238   96239   96240   96244
   96239   96240   96241   96242   96243   96244   96245   96246   96247   96248
   96240   96241   96242   96243   96244   96245   96246   96241   96242   96243
   96244   96245   96246   96242   96243   96244   96243   96244   96244   96245
   96246   96247   96248   96249   96250   96261   96246   96247   96248   96247
   96248   96249   96250   96251   96252   96253   96261   96262   96263   96248
   96249   96250   96261   96249   96250   96251   96252   96253   96254   96255
   96256   96261   96262   96263   96264   96265   96250   96251   96252   96253
   96261   96262   96263   96251   96252   96253   96254   96255   96256   96257
   96261   96262   96263   96252   96253   96254   96255   96256   96261   96253
   96254   96255   96256   96261   96254   96255   96256   96257   96258   96259
   96260   96261   96255   96256   96257   96256   96257   96257   96258   96259
   96260   96258   96259   96260   96259   96260   96260       0   96262   96263
   96264   96265   96266   96267   96271   96263   96264   96265   96264   96265
   96266   96267   96268   96269   96270   96271   96272   96273   96265   96266
   96267   96271   96266   96267   96268   96269   96270   96271   96272   96273
   96274   96275   96267   96268   96269   96270   96271   96272   96273   96268
   96269   96270   96271   96272   96273   96269   96270   96271   96270   96271
   96271   96272   96273   96274   96275   96276   96277   96278   96273   96274
   96275   96274   96275   96276   96277   96278   96279   96280   96275   96276
   96277   96278   96276   96277   96278   96279   96280   96281   96282   96277
   96278   96279   96280   96278   96279   96280   96279   96280   96281   96282
   96283   96284   96290   96280   96281   96282   96281   96282   96283   96284
   96285   96286   96287   96290   96291   96292   96282   96283   96284   96290
   96283   96284   96285   96286   96287   96288   96289   96290   96291   96292
   96293   96294   96284   96285   96286   96287   96290   96291   96292   96285
   96286   96287   96288   96289   96290   96291   96292   96286   96287   96288
   96289   96290   96287   96288   96289   96290   96288   96289   96290   96289
       0   96291   96292   96293   96294   96295   96296   96310   96292   96293
   96294   96293   96294   96295   96296   96297   96298   96299   96310   96311
   96312   96294   96295   96296   96310   96295   96296   96297   96298   96299
   96300   96308   96310   96311   96312   96313   96314   96296   96297   96298
   96299   96310   96311   96312   96297   96298   96299   96300   96301   96302
   96306   96308   96309   96310   96311   96312   96298   96299   96300   96308
   96310   96299   96300   96308   96310   96300   96301   96302   96303   96304
   96306   96307   96308   96309   96310   96301   96302   96303   96304   96305
   96306   96308   96309   96302   96303   96304   96308   96303   96304   96305
   96306   96307   96308   96304   96305   96306   96305   96306   96307   96308
   96309   96306   96307   96308   96307   96308   96309   96308   96309   96309
       0   96311   96312   96313   96314   96315   96316   96326   96312   96313
   96314   96313   96314   96315   96316   96317   96318   96322   96326   96327
   96328   96314   96315   96316   96326   96315   96316   96317   96318   96319
   96320   96321   96322   96323   96324   96325   96326   96327   96328   96329
   96330   96316   96317   96318   96322   96326   96327   96328   96317   96318
   96319   96320   96321   96322   96323   96324   96325   96326   96327   96328
   96318   96319   96320   96321   96322   96323   96324   96325   96326   96319
   96320   96321   96322   96323   96324   96325   96326   96320   96321   96322
   96321   96322   96322   96323   96324   96325   96326   96324   96325   96325
       0   96327   96328   96329   96330   96331   96332   96340   96328   96329
   96330   96329   96330   96331   96332   96333   96334   96335   96340   96341
   96342   96330   96331   96332   96340   96331   96332   96333   96334   96335
   96336   96337   96340   96341   96342   96343   96344   96332   96333   96334
   96335   96340   96341   96342   96333   96334   96335   96336   96337   96338
   96339   96340   96341   96342   96334   96335   96336   96337   96340   96335
   96336   96337   96340   96336   96337   96338   96339   96340   96337   96338
   96339   96338   96339   96339       0   96341   96342   96343   96344   96345
   96346   96357   96342   96343   96344   96343   96344   96345   96346   96347
   96348   96349   96357   96358   96359   96344   96345   96346   96357   96345
   96346   96347   96348   96349   96350   96351   96352   96357   96358   96359
   96360   96361   96346   96347   96348   96349   96357   96358   96359   96347
   96348   96349   96350   96351   96352   96353   96357   96358   96359   96348
   96349   96350   96351   96352   96357   96349   96350   96351   96352   96357
   96350   96351   96352   96353   96354   96355   96356   96357   96351   96352
   96353   96352   96353   96353   96354   96355   96356   96354   96355   96356
   96355   96356   96356       0   96358   96359   96360   96361   96362   96363
   96373   96359   96360   96361   96360   96361   96362   96363   96364   96365
   96369   96373   96374   96375   96361   96362   96363   96373   96362   96363
   96364   96365   96366   96367   96368   96369   96370   96371   96372   96373
   96374   96375   96376   96377   96363   96364   96365   96369   96373   96374
   96375   96364   96365   96366   96367   96368   96369   96370   96371   96372
   96373   96374   96375   96365   96366   96367   96368   96369   96370   96371
   96372   96373   96366   96367   96368   96369   96370   96371   96372   96373
   96367   96368   96369   96368   96369   96369   96370   96371   96372   96373
   96371   96372   96372       0   96374   96375   96376   96377   96378   96379
   96388   96375   96376   96377   96376   96377   96378   96379   96380   96381
   96382   96388   96389   96390   96377   96378   96379   96388   96378   96379
   96380   96381   96382   96383   96384   96385   96388   96389   96390   96391
   96392   96379   96380   96381   96382   96388   96389   96390   96380   96381
   96382   96383   96384   96385   96386   96387   96388   96389   96390   96381
   96382   96383   96384   96385   96388   96382   96383   96384   96385   96388
   96383   96384   96385   96386   96387   96388   96384   96385   96386   96387
   96385   96386   96387   96386   96387   96387       0   96389   96390   96391
   96392   96393   96394   96410   96390   96391   96392   96391   96392   96393
   96394   96395   96396   96397   96410   96411   96412   96392   96393   96394
   96410   96393   96394   96395   96396   96397   96398   96399   96400   96410
   96411   96412   96413   96414   96394   96395   96396   96397   96410   96411
   96412   96395   96396   96397   96398   96399   96400   96401   96402   96403
   96410   96411   96412   96396   96397   96398   96399   96400   96410   96397
   96398   96399   96400   96410   96398   96399   96400   96401   96402   96403
   96404   96405   96406   96410   96399   96400   96401   96402   96403   96400
   96401   96402   96403   96401   96402   96403   96404   96405   96406   96407
   96408   96409   96402   96403   96404   96405   96406   96403   96404   96405
   96406   96404   96405   96406   96407   96408   96409   96405   96406   96407
   96408   96409   96406   96407   96408   96409   96407   96408   96409   96408
   96409   96409       0   96411   96412   96413   96414   96415   96416   96417
   96412   96413   96414   96413   96414   96415   96416   96417   96418   96419
   96414   96415   96416   96417   96415   96416   96417   96418   96419   96420
   96421   96416   96417   96418   96419   96417   96418   96419   96418   96419
   96420   96421   96422   96423   96436   96419   96420   96421   96420   96421
   96422   96423   96424   96425   96429   96436   96437   96438   96421   96422
   96423   96436   96422   96423   96424   96425   96426   96427   96428   96429
   96430   96431   96432   96436   96437   96438   96439   96440   96423   96424
   96425   96429   96436   96437   96438   96424   96425   96426   96427   96428
   96429   96430   96431   96432   96433   96434   96435   96436   96437   96438
   96425   96426   96427   96428   96429   96430   96431   96432   96436   96426
   96427   96428   96429   96430   96431   96432   96436   96427   96428   96429
   96428   96429   96429   96430   96431   96432   96433   96434   96435   96436
   96431   96432   96433   96434   96435   96432   96433   96434   96435   96433
   96434   96435   96434   96435   96435       0   96437   96438   96439   96440
   96441   96442   96455   96438   96439   96440   96439   96440   96441   96442
   96443   96444   96448   96455   96456   96457   96440   96441   96442   96455
   96441   96442   96443   96444   96445   96446   96447   96448   96449   96450
   96451   96455   96456   96457   96458   96459   96442   96443   96444   96448
   96455   96456   96457   96443   96444   96445   96446   96447   96448   96449
   96450   96451   96452   96453   96454   96455   96456   96457   96444   96445
   96446   96447   96448   96449   96450   96451   96455   96445   96446   96447
   96448   96449   96450   96451   96455   96446   96447   96448   96447   96448
   96448   96449   96450   96451   96452   96453   96454   96455   96450   96451
   96452   96453   96454   96451   96452   96453   96454   96452   96453   96454
   96453   96454   96454       0   96456   96457   96458   96459   96460   96461
   96467   96457   96458   96459   96458   96459   96460   96461   96462   96463
   96464   96467   96468   96469   96459   96460   96461   96467   96460   96461
   96462   96463   96464   96465   96466   96467   96468   96469   96470   96479
   96461   96462   96463   96464   96467   96468   96469   96462   96463   96464
   96465   96466   96467   96468   96469   96463   96464   96465   96466   96467
   96464   96465   96466   96467   96465   96466   96467   96466       0   96468
   96469   96470   96471   96472   96473   96476   96479   96480   96481   96469
   96470   96479   96470   96471   96472   96473   96474   96475   96476   96477
   96478   96479   96480   96481   96482   96483   96471   96472   96473   96474
   96475   96476   96477   96478   96479   96480   96481   96472   96473   96474
   96475   96476   96479   96473   96474   96475   96476   96479   96474   96475
   96476   96477   96478   96479   96480   96481   96475   96476   96477   96478
   96479   96476   96477   96478   96479   96477   96478   96479   96480   96481
   96482   96483   96478   96479   96480   96481   96479   96480   96481   96480
   96481   96482   96483   96484   96485   96481   96482   96483   96482   96483
   96484   96485   96486   96487   96495   96483   96484   96485   96484   96485
   96486   96487   96488   96489   96493   96495   96496   96497   96485   96486
   96487   96495   96486   96487   96488   96489   96490   96491   96492   96493
   96494   96495   96496   96497   96498   96499   96487   96488   96489   96493
   96495   96496   96497   96488   96489   96490   96491   96492   96493   96494
   96495   96496   96497   96489   96490   96491   96492   96493   96494   96495
   96490   96491   96492   96493   96494   96495   96491   96492   96493   96492
   96493   96493   96494   96495       0   96496   96497   96498   96499   96500
   96501   96517   96497   96498   96499   96498   96499   96500   96501   96502
   96503   96504   96517   96518   96519   96499   96500   96501   96517   96500
   96501   96502   96503   96504   96505   96506   96507   96517   96518   96519
   96520   96521   96501   96502   96503   96504   96517   96518   96519   96502
   96503   96504   96505   96506   96507   96508   96509   96510   96517   96518
   96519   96503   96504   96505   96506   96507   96517   96504   96505   96506
   96507   96517   96505   96506   96507   96508   96509   96510   96511   96512
   96513   96517   96506   96507   96508   96509   96510   96507   96508   96509
   96510   96508   96509   96510   96511   96512   96513   96514   96515   96516
   96509   96510   96511   96512   96513   96510   96511   96512   96513   96511
   96512   96513   96514   96515   96516   96512   96513   96514   96515   96516
   96513   96514   96515   96516   96514   96515   96516   96515   96516   96516
       0   96518   96519   96520   96521   96522   96523   96533   96519   96520
   96521   96520   96521   96522   96523   96524   96525   96529   96533   96534
   96535   96521   96522   96523   96533   96522   96523   96524   96525   96526
   96527   96528   96529   96530   96531   96532   96533   96534   96535   96536
   96537   96523   96524   96525   96529   96533   96534   96535   96524   96525
   96526   96527   96528   96529   96530   96531   96532   96533   96534   96535
   96525   96526   96527   96528   96529   96530   96531   96532   96533   96526
   96527   96528   96529   96530   96531   96532   96533   96527   96528   96529
   96528   96529   96529   96530   96531   96532   96533   96531   96532   96532
       0   96534   96535   96536   96537   96538   96539   96549   96535   96536
   96537   96536   96537   96538   96539   96540   96541   96545   96549   96550
   96551   96537   96538   96539   96549   96538   96539   96540   96541   96542
   96543   96544   96545   96546   96547   96548   96549   96550   96551   96552
   96553   96539   96540   96541   96545   96549   96550   96551   96540   96541
   96542   96543   96544   96545   96546   96547   96548   96549   96550   96551
   96541   96542   96543   96544   96545   96546   96547   96548   96549   96542
   96543   96544   96545   96546   96547   96548   96549   96543   96544   96545
   96544   96545   96545   96546   96547   96548   96549   96547   96548   96548
       0   96550   96551   96552   96553   96554   96555   96573   96551   96552
   96553   96552   96553   96554   96555   96556   96557   96558   96573   96574
   96575   96553   96554   96555   96573   96554   96555   96556   96557   96558
   96559   96560   96561   96573   96574   96575   96576   96577   96555   96556
   96557   96558   96573   96574   96575   96556   96557   96558   96559   96560
   96561   96562   96563   96564   96573   96574   96575   96557   96558   96559
   96560   96561   96573   96558   96559   96560   96561   96573   96559   96560
   96561   96562   96563   96564   96565   96566   96573   96560   96561   96562
   96563   96564   96561   96562   96563   96564   96562   96563   96564   96565
   96566   96567   96570   96563   96564   96565   96566   96564   96565   96566
   96565   96566   96567   96568   96569   96570   96571   96572   96566   96567
   96570   96567   96568   96569   96570   96571   96572   96568   96569   96570
   96571   96572   96569   96570   96570   96571   96572   96572       0   96574
   96575   96576   96577   96578   96579   96587   96575   96576   96577   96576
   96577   96578   96579   96580   96581   96585   96587   96588   96589   96577
   96578   96579   96587   96578   96579   96580   96581   96582   96583   96584
   96585   96586   96587   96588   96589   96590   96591   96579   96580   96581
   96585   96587   96588   96589   96580   96581   96582   96583   96584   96585
   96586   96587   96588   96589   96581   96582   96583   96584   96585   96586
   96587   96582   96583   96584   96585   96586   96587   96583   96584   96585
   96584   96585   96585   96586   96587       0   96588   96589   96590   96591
   96592   96593   96597   96589   96590   96591   96590   96591   96592   96593
   96594   96595   96596   96597   96598   96599   96591   96592   96593   96597
   96592   96593   96594   96595   96596   96597   96598   96599   96600   96601
   96593   96594   96595   96596   96597   96598   96599   96594   96595   96596
   96597   96598   96599   96595   96596   96597   96596   96597   96597   96598
   96599   96600   96601   96602   96603   96616   96599   96600   96601   96600
   96601   96602   96603   96604   96605   96606   96616   96617   96618   96601
   96602   96603   96616   96602   96603   96604   96605   96606   96607   96608
   96612   96616   96617   96618   96619   96620   96603   96604   96605   96606
   96616   96617   96618   96604   96605   96606   96607   96608   96609   96610
   96611   96612   96613   96614   96615   96616   96617   96618   96605   96606
   96607   96608   96612   96616   96606   96607   96608   96612   96616   96607
   96608   96609   96610   96611   96612   96613   96614   96615   96616   96608
   96609   96610   96611   96612   96613   96614   96615   96609   96610   96611
   96612   96613   96614   96615   96610   96611   96612   96611   96612   96612
   96613   96614   96615   96614   96615   96615       0   96617   96618   96619
   96620   96621   96622   96635   96618   96619   96620   96619   96620   96621
   96622   96623   96624   96625   96635   96636   96637   96620   96621   96622
   96635   96621   96622   96623   96624   96625   96626   96627   96631   96635
   96636   96637   96638   96639   96622   96623   96624   96625   96635   96636
   96637   96623   96624   96625   96626   96627   96628   96629   96630   96631
   96632   96633   96634   96635   96636   96637   96624   96625   96626   96627
   96631   96635   96625   96626   96627   96631   96635   96626   96627   96628
   96629   96630   96631   96632   96633   96634   96635   96627   96628   96629
   96630   96631   96632   96633   96634   96628   96629   96630   96631   96632
   96633   96634   96629   96630   96631   96630   96631   96631   96632   96633
   96634   96633   96634   96634       0   96636   96637   96638   96639   96640
   96641   96647   96637   96638   96639   96638   96639   96640   96641   96642
   96643   96644   96647   96648   96649   96639   96640   96641   96647   96640
   96641   96642   96643   96644   96645   96646   96647   96648   96649   96650
   96651   96641   96642   96643   96644   96647   96648   96649   96642   96643
   96644   96645   96646   96647   96648   96649   96643   96644   96645   96646
   96647   96644   96645   96646   96647   96645   96646   96647   96646       0
   96648   96649   96650   96651   96652   96653   96657   96649   96650   96651
   96650   96651   96652   96653   96654   96655   96656   96657   96658   96659
   96651   96652   96653   96657   96652   96653   96654   96655   96656   96657
   96658   96659   96660   96661   96653   96654   96655   96656   96657   96658
   96659   96654   96655   96656   96657   96658   96659   96655   96656   96657
   96656   96657   96657   96658   96659   96660   96661   96662   96663   96667
   96659   96660   96661   96660   96661   96662   96663   96664   96665   96666
   96667   96668   96669   96661   96662   96663   96667   96662   96663   96664
   96665   96666   96667   96668   96669   96670   96671   96663   96664   96665
   96666   96667   96668   96669   96664   96665   96666   96667   96668   96669
   96665   96666   96667   96666   96667   96667   96668   96669   96670   96671
   96672   96673   96674   96669   96670   96671   96670   96671   96672   96673
   96674   96675   96676   96671   96672   96673   96674   96672   96673   96674
   96675   96676   96677   96678   96673   96674   96675   96676   96674   96675
   96676   96675   96676   96677   96678   96679   96680   96690   96676   96677
   96678   96677   96678   96679   96680   96681   96682   96686   96690   96691
   96692   96678   96679   96680   96690   96679   96680   96681   96682   96683
   96684   96685   96686   96687   96688   96689   96690   96691   96692   96693
   96694   96680   96681   96682   96686   96690   96691   96692   96681   96682
   96683   96684   96685   96686   96687   96688   96689   96690   96691   96692
   96682   96683   96684   96685   96686   96687   96688   96689   96690   96683
   96684   96685   96686   96687   96688   96689   96690   96684   96685   96686
   96685   96686   96686   96687   96688   96689   96690   96688   96689   96689
       0   96691   96692   96693   96694   96695   96696   96700   96692   96693
   96694   96693   96694   96695   96696   96697   96698   96699   96700   96701
   96702   96694   96695   96696   96700   96695   96696   96697   96698   96699
   96700   96701   96702   96703   96704   96696   96697   96698   96699   96700
   96701   96702   96697   96698   96699   96700   96701   96702   96698   96699
   96700   96699   96700   96700   96701   96702   96703   96704   96705   96706
   96711   96702   96703   96704   96703   96704   96705   96706   96707   96708
   96709   96711   96712   96713   96704   96705   96706   96711   96705   96706
   96707   96708   96709   96710   96711   96712   96713   96714   96715   96706
   96707   96708   96709   96711   96712   96713   96707   96708   96709   96710
   96711   96712   96713   96708   96709   96710   96711   96709   96710   96711
   96710   96711       0   96712   96713   96714   96715   96716   96717   96730
   96713   96714   96715   96714   96715   96716   96717   96718   96719   96720
   96730   96731   96732   96715   96716   96717   96730   96716   96717   96718
   96719   96720   96721   96722   96726   96730   96731   96732   96733   96734
   96717   96718   96719   96720   96730   96731   96732   96718   96719   96720
   96721   96722   96723   96724   96725   96726   96727   96728   96729   96730
   96731   96732   96719   96720   96721   96722   96726   96730   96720   96721
   96722   96726   96730   96721   96722   96723   96724   96725   96726   96727
   96728   96729   96730   96722   96723   96724   96725   96726   96727   96728
   96729   96723   96724   96725   96726   96727   96728   96729   96724   96725
   96726   96725   96726   96726   96727   96728   96729   96728   96729   96729
       0   96731   96732   96733   96734   96735   96736   96749   96732   96733
   96734   96733   96734   96735   96736   96737   96738   96739   96749   96750
   96751   96734   96735   96736   96749   96735   96736   96737   96738   96739
   96740   96741   96745   96749   96750   96751   96752   96753   96736   96737
   96738   96739   96749   96750   96751   96737   96738   96739   96740   96741
   96742   96743   96744   96745   96746   96747   96748   96749   96750   96751
   96738   96739   96740   96741   96745   96749   96739   96740   96741   96745
   96749   96740   96741   96742   96743   96744   96745   96746   96747   96748
   96749   96741   96742   96743   96744   96745   96746   96747   96748   96742
   96743   96744   96745   96746   96747   96748   96743   96744   96745   96744
   96745   96745   96746   96747   96748   96747   96748   96748       0   96750
   96751   96752   96753   96754   96755   96763   96751   96752   96753   96752
   96753   96754   96755   96756   96757   96761   96763   96764   96765   96753
   96754   96755   96763   96754   96755   96756   96757   96758   96759   96760
   96761   96762   96763   96764   96765   96766   96767   96755   96756   96757
   96761   96763   96764   96765   96756   96757   96758   96759   96760   96761
   96762   96763   96764   96765   96757   96758   96759   96760   96761   96762
   96763   96758   96759   96760   96761   96762   96763   96759   96760   96761
   96760   96761   96761   96762   96763       0   96764   96765   96766   96767
   96768   96769   96777   96765   96766   96767   96766   96767   96768   96769
   96770   96771   96775   96777   96778   96779   96767   96768   96769   96777
   96768   96769   96770   96771   96772   96773   96774   96775   96776   96777
   96778   96779   96780   96781   96769   96770   96771   96775   96777   96778
   96779   96770   96771   96772   96773   96774   96775   96776   96777   96778
   96779   96771   96772   96773   96774   96775   96776   96777   96772   96773
   96774   96775   96776   96777   96773   96774   96775   96774   96775   96775
   96776   96777       0   96778   96779   96780   96781   96782   96783   96787
   96779   96780   96781   96780   96781   96782   96783   96784   96785   96786
   96787   96788   96789   96781   96782   96783   96787   96782   96783   96784
   96785   96786   96787   96788   96789   96790   96791   96783   96784   96785
   96786   96787   96788   96789   96784   96785   96786   96787   96788   96789
   96785   96786   96787   96786   96787   96787   96788   96789   96790   96791
   96792   96793   96802   96789   96790   96791   96790   96791   96792   96793
   96794   96795   96796   96802   96803   96804   96791   96792   96793   96802
   96792   96793   96794   96795   96796   96797   96798   96799   96802   96803
   96804   96805   96806   96793   96794   96795   96796   96802   96803   96804
   96794   96795   96796   96797   96798   96799   96800   96801   96802   96803
   96804   96795   96796   96797   96798   96799   96802   96796   96797   96798
   96799   96802   96797   96798   96799   96800   96801   96802   96798   96799
   96800   96801   96799   96800   96801   96800   96801   96801       0   96803
   96804   96805   96806   96807   96808   96818   96804   96805   96806   96805
   96806   96807   96808   96809   96810   96814   96818   96819   96820   96806
   96807   96808   96818   96807   96808   96809   96810   96811   96812   96813
   96814   96815   96816   96817   96818   96819   96820   96821   96822   96808
   96809   96810   96814   96818   96819   96820   96809   96810   96811   96812
   96813   96814   96815   96816   96817   96818   96819   96820   96810   96811
   96812   96813   96814   96815   96816   96817   96818   96811   96812   96813
   96814   96815   96816   96817   96818   96812   96813   96814   96813   96814
   96814   96815   96816   96817   96818   96816   96817   96817       0   96819
   96820   96821   96822   96823   96824   96834   96820   96821   96822   96821
   96822   96823   96824   96825   96826   96830   96834   96835   96836   96822
   96823   96824   96834   96823   96824   96825   96826   96827   96828   96829
   96830   96831   96832   96833   96834   96835   96836   96837   96838   96824
   96825   96826   96830   96834   96835   96836   96825   96826   96827   96828
   96829   96830   96831   96832   96833   96834   96835   96836   96826   96827
   96828   96829   96830   96831   96832   96833   96834   96827   96828   96829
   96830   96831   96832   96833   96834   96828   96829   96830   96829   96830
   96830   96831   96832   96833   96834   96832   96833   96833       0   96835
   96836   96837   96838   96839   96840   96850   96836   96837   96838   96837
   96838   96839   96840   96841   96842   96846   96850   96851   96852   96838
   96839   96840   96850   96839   96840   96841   96842   96843   96844   96845
   96846   96847   96848   96849   96850   96851   96852   96853   96854   96840
   96841   96842   96846   96850   96851   96852   96841   96842   96843   96844
   96845   96846   96847   96848   96849   96850   96851   96852   96842   96843
   96844   96845   96846   96847   96848   96849   96850   96843   96844   96845
   96846   96847   96848   96849   96850   96844   96845   96846   96845   96846
   96846   96847   96848   96849   96850   96848   96849   96849       0   96851
   96852   96853   96854   96855   96856   96864   96852   96853   96854   96853
   96854   96855   96856   96857   96858   96862   96864   96865   96866   96854
   96855   96856   96864   96855   96856   96857   96858   96859   96860   96861
   96862   96863   96864   96865   96866   96867   96868   96856   96857   96858
   96862   96864   96865   96866   96857   96858   96859   96860   96861   96862
   96863   96864   96865   96866   96858   96859   96860   96861   96862   96863
   96864   96859   96860   96861   96862   96863   96864   96860   96861   96862
   96861   96862   96862   96863   96864       0   96865   96866   96867   96868
   96869   96870   96879   96866   96867   96868   96867   96868   96869   96870
   96871   96872   96873   96879   96880   96881   96868   96869   96870   96879
   96869   96870   96871   96872   96873   96874   96875   96876   96879   96880
   96881   96882   96883   96870   96871   96872   96873   96879   96880   96881
   96871   96872   96873   96874   96875   96876   96877   96878   96879   96880
   96881   96872   96873   96874   96875   96876   96879   96873   96874   96875
   96876   96879   96874   96875   96876   96877   96878   96879   96875   96876
   96877   96878   96876   96877   96878   96877   96878   96878       0   96880
   96881   96882   96883   96884   96885   96898   96881   96882   96883   96882
   96883   96884   96885   96886   96887   96891   96898   96899   96900   96883
   96884   96885   96898   96884   96885   96886   96887   96888   96889   96890
   96891   96892   96893   96894   96898   96899   96900   96901   96910   96885
   96886   96887   96891   96898   96899   96900   96886   96887   96888   96889
   96890   96891   96892   96893   96894   96895   96896   96897   96898   96899
   96900   96887   96888   96889   96890   96891   96892   96893   96894   96898
   96888   96889   96890   96891   96892   96893   96894   96898   96889   96890
   96891   96890   96891   96891   96892   96893   96894   96895   96896   96897
   96898   96893   96894   96895   96896   96897   96894   96895   96896   96897
   96895   96896   96897   96896   96897   96897       0   96899   96900   96901
   96902   96903   96904   96907   96910   96911   96912   96900   96901   96910
   96901   96902   96903   96904   96905   96906   96907   96908   96909   96910
   96911   96912   96913   96914   96902   96903   96904   96905   96906   96907
   96908   96909   96910   96911   96912   96903   96904   96905   96906   96907
   96910   96904   96905   96906   96907   96910   96905   96906   96907   96908
   96909   96910   96911   96912   96906   96907   96908   96909   96910   96907
   96908   96909   96910   96908   96909   96910   96911   96912   96913   96914
   96909   96910   96911   96912   96910   96911   96912   96911   96912   96913
   96914   96915   96916   96912   96913   96914   96913   96914   96915   96916
   96917   96918   96934   96914   96915   96916   96915   96916   96917   96918
   96919   96920   96921   96934   96935   96936   96916   96917   96918   96934
   96917   96918   96919   96920   96921   96922   96923   96924   96934   96935
   96936   96937   96938   96918   96919   96920   96921   96934   96935   96936
   96919   96920   96921   96922   96923   96924   96925   96926   96927   96934
   96935   96936   96920   96921   96922   96923   96924   96934   96921   96922
   96923   96924   96934   96922   96923   96924   96925   96926   96927   96928
   96929   96930   96934   96923   96924   96925   96926   96927   96924   96925
   96926   96927   96925   96926   96927   96928   96929   96930   96931   96932
   96933   96926   96927   96928   96929   96930   96927   96928   96929   96930
   96928   96929   96930   96931   96932   96933   96929   96930   96931   96932
   96933   96930   96931   96932   96933   96931   96932   96933   96932   96933
   96933       0   96935   96936   96937   96938   96939   96940   96949   96936
   96937   96938   96937   96938   96939   96940   96941   96942   96943   96949
   96950   96951   96938   96939   96940   96949   96939   96940   96941   96942
   96943   96944   96945   96946   96949   96950   96951   96940   96941   96942
   96943   96949   96950   96951   96941   96942   96943   96944   96945   96946
   96947   96948   96949   96950   96951   96942   96943   96944   96945   96946
   96949   96943   96944   96945   96946   96949   96944   96945   96946   96947
   96948   96949   96945   96946   96947   96948   96946   96947   96948   96947
   96948   96948       0   96950   96951   96951       0   96953   96954   96955
   96956   96957   96954   96955   96956   96957   96958   96959   96960   96955
   96956   96957   96956   96957   96957   96958   96959   96960   96961   96958
   96959   96960   96961   96962   96963   96964   96959   96960   96961   96960
   96961   96961   96962   96963   96964   96965   96962   96963   96964   96965
   96966   96967   96968   96963   96964   96965   96964   96965   96965   96966
   96967   96968   96969   96970   96987   96966   96967   96968   96969   96970
   96971   96987   96988   96989   96991   96967   96968   96969   96970   96987
   96968   96969   96970   96987   96969   96970   96971   96972   96973   96987
   96988   96989   96990   96991   96992   96993   96970   96971   96987   96988
   96989   96991   96971   96972   96973   96974   96986   96987   96988   96989
   96991   96992   96993   96972   96973   96974   96975   96976   96977   96985
   96986   96987   96988   96989   96991   96992   96993   96994   96973   96974
   96986   96987   96991   96992   96993   96974   96975   96976   96977   96978
   96983   96985   96986   96987   96991   96992   96993   96975   96976   96977
   96978   96985   96986   96991   96976   96977   96986   96977   96978   96979
   96982   96985   96986   96978   96979   96980   96981   96982   96983   96985
   96986   96979   96980   96981   96982   96983   96984   96985   96986   96980
   96981   96982   96983   96986   96981   96982   96982   96983   96984   96985
   96986   96984   96985   96986   96985   96986   96986   96991   96988   96989
   96990   96991   96992   96993   96994   96989   96990   96991   96992   96993
   96990   96991   96992   96993   96991   96992   96993   96994   96993   96994
   96994       0       0       0   96998   96999   97000   97001   97002   97003
   97004   97005   97006   97007   97008   97009   96999   97000   97001   97002
   97003   97007   97000   97001   97002   97003   97007   97001   97002   97003
   97007   97002   97003   97004   97005   97006   97007   97008   97009   97010
   97011   97003   97004   97005   97006   97007   97008   97009   97004   97005
   97006   97007   97008   97009   97005   97006   97007   97006   97007   97007
   97008   97009   97010   97011   97012   97013   97029   97009   97010   97011
   97010   97011   97012   97013   97014   97015   97016   97029   97030   97031
   97011   97012   97013   97029   97012   97013   97014   97015   97016   97017
   97018   97019   97029   97030   97031   97032   97033   97013   97014   97015
   97016   97029   97030   97031   97014   97015   97016   97017   97018   97019
   97020   97021   97022   97029   97030   97031   97015   97016   97017   97018
   97019   97029   97016   97017   97018   97019   97029   97017   97018   97019
   97020   97021   97022   97023   97024   97025   97029   97018   97019   97020
   97021   97022   97019   97020   97021   97022   97020   97021   97022   97023
   97024   97025   97026   97027   97028   97021   97022   97023   97024   97025
   97022   97023   97024   97025   97023   97024   97025   97026   97027   97028
   97024   97025   97026   97027   97028   97025   97026   97027   97028   97026
   97027   97028   97027   97028   97028       0   97030   97031   97032   97033
   97034   97035   97041   97031   97032   97033   97032   97033   97034   97035
   97036   97037   97038   97041   97042   97043   97033   97034   97035   97041
   97034   97035   97036   97037   97038   97039   97040   97041   97042   97043
   97044   97045   97035   97036   97037   97038   97041   97042   97043   97036
   97037   97038   97039   97040   97041   97042   97043   97037   97038   97039
   97040   97041   97038   97039   97040   97041   97039   97040   97041   97040
       0   97042   97043   97044   97045   97046   97047   97057   97043   97044
   97045   97044   97045   97046   97047   97048   97049   97053   97057   97058
   97059   97045   97046   97047   97057   97046   97047   97048   97049   97050
   97051   97052   97053   97054   97055   97056   97057   97058   97059   97060
   97061   97047   97048   97049   97053   97057   97058   97059   97048   97049
   97050   97051   97052   97053   97054   97055   97056   97057   97058   97059
   97049   97050   97051   97052   97053   97054   97055   97056   97057   97050
   97051   97052   97053   97054   97055   97056   97057   97051   97052   97053
   97052   97053   97053   97054   97055   97056   97057   97055   97056   97056
       0   97058   97059   97060   97061   97062   97063   97079   97059   97060
   97061   97060   97061   97062   97063   97064   97065   97066   97079   97080
   97081   97061   97062   97063   97079   97062   97063   97064   97065   97066
   97067   97068   97069   97079   97080   97081   97082   97083   97063   97064
   97065   97066   97079   97080   97081   97064   97065   97066   97067   97068
   97069   97070   97071   97072   97079   97080   97081   97065   97066   97067
   97068   97069   97079   97066   97067   97068   97069   97079   97067   97068
   97069   97070   97071   97072   97073   97074   97075   97079   97068   97069
   97070   97071   97072   97069   97070   97071   97072   97070   97071   97072
   97073   97074   97075   97076   97077   97078   97071   97072   97073   97074
   97075   97072   97073   97074   97075   97073   97074   97075   97076   97077
   97078   97074   97075   97076   97077   97078   97075   97076   97077   97078
   97076   97077   97078   97077   97078   97078       0   97080   97081   97082
   97083   97084   97085   97099   97081   97082   97083   97082   97083   97084
   97085   97086   97087   97088   97099   97100   97101   97083   97084   97085
   97099   97084   97085   97086   97087   97088   97089   97097   97099   97100
   97101   97102   97103   97085   97086   97087   97088   97099   97100   97101
   97086   97087   97088   97089   97090   97091   97095   97097   97098   97099
   97100   97101   97087   97088   97089   97097   97099   97088   97089   97097
   97099   97089   97090   97091   97092   97093   97095   97096   97097   97098
   97099   97090   97091   97092   97093   97094   97095   97097   97098   97091
   97092   97093   97097   97092   97093   97094   97095   97096   97097   97093
   97094   97095   97094   97095   97096   97097   97098   97095   97096   97097
   97096   97097   97098   97097   97098   97098       0   97100   97101   97102
   97103   97104   97105   97106   97101   97102   97103   97102   97103   97104
   97105   97106   97107   97108   97103   97104   97105   97106   97104   97105
   97106   97107   97108   97109   97110   97105   97106   97107   97108   97106
   97107   97108   97107   97108   97109   97110   97111   97112   97116   97108
   97109   97110   97109   97110   97111   97112   97113   97114   97115   97116
   97117   97118   97110   97111   97112   97116   97111   97112   97113   97114
   97115   97116   97117   97118   97119   97120   97112   97113   97114   97115
   97116   97117   97118   97113   97114   97115   97116   97117   97118   97114
   97115   97116   97115   97116   97116   97117   97118   97119   97120   97121
   97122   97128   97118   97119   97120   97119   97120   97121   97122   97123
   97124   97125   97128   97129   97130   97120   97121   97122   97128   97121
   97122   97123   97124   97125   97126   97127   97128   97129   97130   97131
   97132   97122   97123   97124   97125   97128   97129   97130   97123   97124
   97125   97126   97127   97128   97129   97130   97124   97125   97126   97127
   97128   97125   97126   97127   97128   97126   97127   97128   97127       0
   97129   97130   97131   97132   97133   97134   97138   97130   97131   97132
   97131   97132   97133   97134   97135   97136   97137   97138   97139   97140
   97132   97133   97134   97138   97133   97134   97135   97136   97137   97138
   97139   97140   97141   97142   97134   97135   97136   97137   97138   97139
   97140   97135   97136   97137   97138   97139   97140   97136   97137   97138
   97137   97138   97138   97139   97140   97141   97142   97143   97144   97162
   97140   97141   97142   97141   97142   97143   97144   97145   97146   97147
   97162   97163   97164   97142   97143   97144   97162   97143   97144   97145
   97146   97147   97148   97149   97150   97162   97163   97164   97165   97166
   97144   97145   97146   97147   97162   97163   97164   97145   97146   97147
   97148   97149   97150   97151   97152   97153   97162   97163   97164   97146
   97147   97148   97149   97150   97162   97147   97148   97149   97150   97162
   97148   97149   97150   97151   97152   97153   97154   97155   97162   97149
   97150   97151   97152   97153   97150   97151   97152   97153   97151   97152
   97153   97154   97155   97156   97159   97152   97153   97154   97155   97153
   97154   97155   97154   97155   97156   97157   97158   97159   97160   97161
   97155   97156   97159   97156   97157   97158   97159   97160   97161   97157
   97158   97159   97160   97161   97158   97159   97159   97160   97161   97161
       0   97163   97164   97165   97166   97167   97168   97172   97164   97165
   97166   97165   97166   97167   97168   97169   97170   97171   97172   97173
   97174   97166   97167   97168   97172   97167   97168   97169   97170   97171
   97172   97173   97174   97175   97176   97168   97169   97170   97171   97172
   97173   97174   97169   97170   97171   97172   97173   97174   97170   97171
   97172   97171   97172   97172   97173   97174   97175   97176   97177   97178
   97191   97174   97175   97176   97175   97176   97177   97178   97179   97180
   97181   97191   97192   97193   97176   97177   97178   97191   97177   97178
   97179   97180   97181   97182   97183   97187   97191   97192   97193   97194
   97195   97178   97179   97180   97181   97191   97192   97193   97179   97180
   97181   97182   97183   97184   97185   97186   97187   97188   97189   97190
   97191   97192   97193   97180   97181   97182   97183   97187   97191   97181
   97182   97183   97187   97191   97182   97183   97184   97185   97186   97187
   97188   97189   97190   97191   97183   97184   97185   97186   97187   97188
   97189   97190   97184   97185   97186   97187   97188   97189   97190   97185
   97186   97187   97186   97187   97187   97188   97189   97190   97189   97190
   97190       0   97192   97193   97194   97195   97196   97197   97208   97193
   97194   97195   97194   97195   97196   97197   97198   97199   97200   97208
   97209   97210   97195   97196   97197   97208   97196   97197   97198   97199
   97200   97201   97202   97203   97208   97209   97210   97211   97212   97197
   97198   97199   97200   97208   97209   97210   97198   97199   97200   97201
   97202   97203   97204   97208   97209   97210   97199   97200   97201   97202
   97203   97208   97200   97201   97202   97203   97208   97201   97202   97203
   97204   97205   97206   97207   97208   97202   97203   97204   97203   97204
   97204   97205   97206   97207   97205   97206   97207   97206   97207   97207
       0   97209   97210   97211   97212   97213   97214   97227   97210   97211
   97212   97211   97212   97213   97214   97215   97216   97217   97227   97228
   97229   97212   97213   97214   97227   97213   97214   97215   97216   97217
   97218   97219   97223   97227   97228   97229   97230   97231   97214   97215
   97216   97217   97227   97228   97229   97215   97216   97217   97218   97219
   97220   97221   97222   97223   97224   97225   97226   97227   97228   97229
   97216   97217   97218   97219   97223   97227   97217   97218   97219   97223
   97227   97218   97219   97220   97221   97222   97223   97224   97225   97226
   97227   97219   97220   97221   97222   97223   97224   97225   97226   97220
   97221   97222   97223   97224   97225   97226   97221   97222   97223   97222
   97223   97223   97224   97225   97226   97225   97226   97226       0   97228
   97229   97230   97231   97232   97233   97244   97229   97230   97231   97230
   97231   97232   97233   97234   97235   97236   97244   97245   97246   97231
   97232   97233   97244   97232   97233   97234   97235   97236   97237   97238
   97239   97244   97245   97246   97247   97248   97233   97234   97235   97236
   97244   97245   97246   97234   97235   97236   97237   97238   97239   97240
   97241   97244   97245   97246   97235   97236   97237   97238   97239   97244
   97236   97237   97238   97239   97244   97237   97238   97239   97240   97241
   97242   97243   97244   97238   97239   97240   97241   97239   97240   97241
   97240   97241   97242   97243   97241   97242   97243   97242   97243   97243
       0   97245   97246   97247   97248   97249   97250   97251   97246   97247
   97248   97247   97248   97249   97250   97251   97252   97253   97248   97249
   97250   97251   97249   97250   97251   97252   97253   97254   97255   97250
   97251   97252   97253   97251   97252   97253   97252   97253   97254   97255
   97256   97257   97267   97253   97254   97255   97254   97255   97256   97257
   97258   97259   97263   97267   97268   97269   97255   97256   97257   97267
   97256   97257   97258   97259   97260   97261   97262   97263   97264   97265
   97266   97267   97268   97269   97270   97271   97257   97258   97259   97263
   97267   97268   97269   97258   97259   97260   97261   97262   97263   97264
   97265   97266   97267   97268   97269   97259   97260   97261   97262   97263
   97264   97265   97266   97267   97260   97261   97262   97263   97264   97265
   97266   97267   97261   97262   97263   97262   97263   97263   97264   97265
   97266   97267   97265   97266   97266       0   97268   97269   97270   97271
   97272   97273   97279   97269   97270   97271   97270   97271   97272   97273
   97274   97275   97276   97279   97280   97281   97271   97272   97273   97279
   97272   97273   97274   97275   97276   97277   97278   97279   97280   97281
   97282   97283   97273   97274   97275   97276   97279   97280   97281   97274
   97275   97276   97277   97278   97279   97280   97281   97275   97276   97277
   97278   97279   97276   97277   97278   97279   97277   97278   97279   97278
       0   97280   97281   97282   97283   97284   97285   97298   97281   97282
   97283   97282   97283   97284   97285   97286   97287   97288   97298   97299
   97300   97283   97284   97285   97298   97284   97285   97286   97287   97288
   97289   97290   97294   97298   97299   97300   97301   97302   97285   97286
   97287   97288   97298   97299   97300   97286   97287   97288   97289   97290
   97291   97292   97293   97294   97295   97296   97297   97298   97299   97300
   97287   97288   97289   97290   97294   97298   97288   97289   97290   97294
   97298   97289   97290   97291   97292   97293   97294   97295   97296   97297
   97298   97290   97291   97292   97293   97294   97295   97296   97297   97291
   97292   97293   97294   97295   97296   97297   97292   97293   97294   97293
   97294   97294   97295   97296   97297   97296   97297   97297       0   97299
   97300   97301   97302   97303   97304   97317   97300   97301   97302   97301
   97302   97303   97304   97305   97306   97307   97317   97318   97319   97302
   97303   97304   97317   97303   97304   97305   97306   97307   97308   97309
   97313   97317   97318   97319   97320   97321   97304   97305   97306   97307
   97317   97318   97319   97305   97306   97307   97308   97309   97310   97311
   97312   97313   97314   97315   97316   97317   97318   97319   97306   97307
   97308   97309   97313   97317   97307   97308   97309   97313   97317   97308
   97309   97310   97311   97312   97313   97314   97315   97316   97317   97309
   97310   97311   97312   97313   97314   97315   97316   97310   97311   97312
   97313   97314   97315   97316   97311   97312   97313   97312   97313   97313
   97314   97315   97316   97315   97316   97316       0   97318   97319   97320
   97321   97322   97323   97327   97319   97320   97321   97320   97321   97322
   97323   97324   97325   97326   97327   97328   97329   97321   97322   97323
   97327   97322   97323   97324   97325   97326   97327   97328   97329   97330
   97331   97323   97324   97325   97326   97327   97328   97329   97324   97325
   97326   97327   97328   97329   97325   97326   97327   97326   97327   97327
   97328   97329   97330   97331   97332   97333   97339   97329   97330   97331
   97330   97331   97332   97333   97334   97335   97336   97339   97340   97341
   97331   97332   97333   97339   97332   97333   97334   97335   97336   97337
   97338   97339   97340   97341   97342   97343   97333   97334   97335   97336
   97339   97340   97341   97334   97335   97336   97337   97338   97339   97340
   97341   97335   97336   97337   97338   97339   97336   97337   97338   97339
   97337   97338   97339   97338       0   97340   97341   97342   97343   97344
   97345   97349   97341   97342   97343   97342   97343   97344   97345   97346
   97347   97348   97349   97350   97351   97343   97344   97345   97349   97344
   97345   97346   97347   97348   97349   97350   97351   97352   97353   97345
   97346   97347   97348   97349   97350   97351   97346   97347   97348   97349
   97350   97351   97347   97348   97349   97348   97349   97349   97350   97351
   97352   97353   97354   97355   97365   97351   97352   97353   97352   97353
   97354   97355   97356   97357   97361   97365   97366   97367   97353   97354
   97355   97365   97354   97355   97356   97357   97358   97359   97360   97361
   97362   97363   97364   97365   97366   97367   97368   97369   97355   97356
   97357   97361   97365   97366   97367   97356   97357   97358   97359   97360
   97361   97362   97363   97364   97365   97366   97367   97357   97358   97359
   97360   97361   97362   97363   97364   97365   97358   97359   97360   97361
   97362   97363   97364   97365   97359   97360   97361   97360   97361   97361
   97362   97363   97364   97365   97363   97364   97364       0   97366   97367
   97368   97369   97370   97371   97375   97367   97368   97369   97368   97369
   97370   97371   97372   97373   97374   97375   97376   97377   97369   97370
   97371   97375   97370   97371   97372   97373   97374   97375   97376   97377
   97378   97379   97371   97372   97373   97374   97375   97376   97377   97372
   97373   97374   97375   97376   97377   97373   97374   97375   97374   97375
   97375   97376   97377   97378   97379   97380   97381   97391   97377   97378
   97379   97378   97379   97380   97381   97382   97383   97387   97391   97392
   97393   97379   97380   97381   97391   97380   97381   97382   97383   97384
   97385   97386   97387   97388   97389   97390   97391   97392   97393   97394
   97395   97381   97382   97383   97387   97391   97392   97393   97382   97383
   97384   97385   97386   97387   97388   97389   97390   97391   97392   97393
   97383   97384   97385   97386   97387   97388   97389   97390   97391   97384
   97385   97386   97387   97388   97389   97390   97391   97385   97386   97387
   97386   97387   97387   97388   97389   97390   97391   97389   97390   97390
       0   97392   97393   97394   97395   97396   97397   97405   97393   97394
   97395   97394   97395   97396   97397   97398   97399   97403   97405   97406
   97407   97395   97396   97397   97405   97396   97397   97398   97399   97400
   97401   97402   97403   97404   97405   97406   97407   97408   97409   97397
   97398   97399   97403   97405   97406   97407   97398   97399   97400   97401
   97402   97403   97404   97405   97406   97407   97399   97400   97401   97402
   97403   97404   97405   97400   97401   97402   97403   97404   97405   97401
   97402   97403   97402   97403   97403   97404   97405       0   97406   97407
   97408   97409   97410   97411   97422   97407   97408   97409   97408   97409
   97410   97411   97412   97413   97414   97422   97423   97424   97409   97410
   97411   97422   97410   97411   97412   97413   97414   97415   97416   97417
   97422   97423   97424   97425   97426   97411   97412   97413   97414   97422
   97423   97424   97412   97413   97414   97415   97416   97417   97418   97422
   97423   97424   97413   97414   97415   97416   97417   97422   97414   97415
   97416   97417   97422   97415   97416   97417   97418   97419   97420   97421
   97422   97416   97417   97418   97417   97418   97418   97419   97420   97421
   97419   97420   97421   97420   97421   97421       0   97423   97424   97425
   97426   97427   97428   97429   97424   97425   97426   97425   97426   97427
   97428   97429   97430   97431   97426   97427   97428   97429   97427   97428
   97429   97430   97431   97432   97441   97428   97429   97430   97431   97429
   97430   97431   97430   97431   97432   97433   97434   97435   97438   97441
   97442   97443   97431   97432   97441   97432   97433   97434   97435   97436
   97437   97438   97439   97440   97441   97442   97443   97444   97445   97433
   97434   97435   97436   97437   97438   97439   97440   97441   97442   97443
   97434   97435   97436   97437   97438   97441   97435   97436   97437   97438
   97441   97436   97437   97438   97439   97440   97441   97442   97443   97437
   97438   97439   97440   97441   97438   97439   97440   97441   97439   97440
   97441   97442   97443   97444   97445   97440   97441   97442   97443   97441
   97442   97443   97442   97443   97444   97445   97446   97447   97443   97444
   97445   97444   97445   97446   97447   97448   97449   97465   97445   97446
   97447   97446   97447   97448   97449   97450   97451   97452   97465   97466
   97467   97447   97448   97449   97465   97448   97449   97450   97451   97452
   97453   97454   97455   97465   97466   97467   97468   97469   97449   97450
   97451   97452   97465   97466   97467   97450   97451   97452   97453   97454
   97455   97456   97457   97458   97465   97466   97467   97451   97452   97453
   97454   97455   97465   97452   97453   97454   97455   97465   97453   97454
   97455   97456   97457   97458   97459   97460   97461   97465   97454   97455
   97456   97457   97458   97455   97456   97457   97458   97456   97457   97458
   97459   97460   97461   97462   97463   97464   97457   97458   97459   97460
   97461   97458   97459   97460   97461   97459   97460   97461   97462   97463
   97464   97460   97461   97462   97463   97464   97461   97462   97463   97464
   97462   97463   97464   97463   97464   97464       0   97466   97467   97468
   97469   97470   97471   97472   97467   97468   97469   97468   97469   97470
   97471   97472   97473   97474   97469   97470   97471   97472   97470   97471
   97472   97473   97474   97475   97476   97471   97472   97473   97474   97472
   97473   97474   97473   97474   97475   97476   97477   97478   97496   97474
   97475   97476   97475   97476   97477   97478   97479   97480   97481   97496
   97497   97498   97476   97477   97478   97496   97477   97478   97479   97480
   97481   97482   97483   97484   97496   97497   97498   97499   97500   97478
   97479   97480   97481   97496   97497   97498   97479   97480   97481   97482
   97483   97484   97485   97486   97487   97496   97497   97498   97480   97481
   97482   97483   97484   97496   97481   97482   97483   97484   97496   97482
   97483   97484   97485   97486   97487   97488   97489   97496   97483   97484
   97485   97486   97487   97484   97485   97486   97487   97485   97486   97487
   97488   97489   97490   97493   97486   97487   97488   97489   97487   97488
   97489   97488   97489   97490   97491   97492   97493   97494   97495   97489
   97490   97493   97490   97491   97492   97493   97494   97495   97491   97492
   97493   97494   97495   97492   97493   97493   97494   97495   97495       0
   97497   97498   97499   97500   97501   97502   97510   97498   97499   97500
   97499   97500   97501   97502   97503   97504   97508   97510   97511   97512
   97500   97501   97502   97510   97501   97502   97503   97504   97505   97506
   97507   97508   97509   97510   97511   97512   97513   97514   97502   97503
   97504   97508   97510   97511   97512   97503   97504   97505   97506   97507
   97508   97509   97510   97511   97512   97504   97505   97506   97507   97508
   97509   97510   97505   97506   97507   97508   97509   97510   97506   97507
   97508   97507   97508   97508   97509   97510       0   97511   97512   97513
   97514   97515   97516   97526   97512   97513   97514   97513   97514   97515
   97516   97517   97518   97522   97526   97527   97528   97514   97515   97516
   97526   97515   97516   97517   97518   97519   97520   97521   97522   97523
   97524   97525   97526   97527   97528   97529   97530   97516   97517   97518
   97522   97526   97527   97528   97517   97518   97519   97520   97521   97522
   97523   97524   97525   97526   97527   97528   97518   97519   97520   97521
   97522   97523   97524   97525   97526   97519   97520   97521   97522   97523
   97524   97525   97526   97520   97521   97522   97521   97522   97522   97523
   97524   97525   97526   97524   97525   97525       0   97527   97528   97529
   97530   97531   97532   97545   97528   97529   97530   97529   97530   97531
   97532   97533   97534   97538   97545   97546   97547   97530   97531   97532
   97545   97531   97532   97533   97534   97535   97536   97537   97538   97539
   97540   97541   97545   97546   97547   97548   97549   97532   97533   97534
   97538   97545   97546   97547   97533   97534   97535   97536   97537   97538
   97539   97540   97541   97542   97543   97544   97545   97546   97547   97534
   97535   97536   97537   97538   97539   97540   97541   97545   97535   97536
   97537   97538   97539   97540   97541   97545   97536   97537   97538   97537
   97538   97538   97539   97540   97541   97542   97543   97544   97545   97540
   97541   97542   97543   97544   97541   97542   97543   97544   97542   97543
   97544   97543   97544   97544       0   97546   97547   97548   97549   97550
   97551   97564   97547   97548   97549   97548   97549   97550   97551   97552
   97553   97557   97564   97565   97566   97549   97550   97551   97564   97550
   97551   97552   97553   97554   97555   97556   97557   97558   97559   97560
   97564   97565   97566   97567   97568   97551   97552   97553   97557   97564
   97565   97566   97552   97553   97554   97555   97556   97557   97558   97559
   97560   97561   97562   97563   97564   97565   97566   97553   97554   97555
   97556   97557   97558   97559   97560   97564   97554   97555   97556   97557
   97558   97559   97560   97564   97555   97556   97557   97556   97557   97557
   97558   97559   97560   97561   97562   97563   97564   97559   97560   97561
   97562   97563   97560   97561   97562   97563   97561   97562   97563   97562
   97563   97563       0   97565   97566   97567   97568   97569   97570   97579
   97566   97567   97568   97567   97568   97569   97570   97571   97572   97573
   97579   97580   97581   97568   97569   97570   97579   97569   97570   97571
   97572   97573   97574   97575   97576   97579   97580   97581   97582   97583
   97570   97571   97572   97573   97579   97580   97581   97571   97572   97573
   97574   97575   97576   97577   97578   97579   97580   97581   97572   97573
   97574   97575   97576   97579   97573   97574   97575   97576   97579   97574
   97575   97576   97577   97578   97579   97575   97576   97577   97578   97576
   97577   97578   97577   97578   97578       0   97580   97581   97582   97583
   97584   97585   97596   97581   97582   97583   97582   97583   97584   97585
   97586   97587   97588   97596   97597   97598   97583   97584   97585   97596
   97584   97585   97586   97587   97588   97589   97590   97591   97596   97597
   97598   97599   97600   97585   97586   97587   97588   97596   97597   97598
   97586   97587   97588   97589   97590   97591   97592   97593   97596   97597
   97598   97587   97588   97589   97590   97591   97596   97588   97589   97590
   97591   97596   97589   97590   97591   97592   97593   97594   97595   97596
   97590   97591   97592   97593   97591   97592   97593   97592   97593   97594
   97595   97593   97594   97595   97594   97595   97595       0   97597   97598
   97599   97600   97601   97602   97607   97598   97599   97600   97599   97600
   97601   97602   97603   97604   97605   97607   97608   97609   97600   97601
   97602   97607   97601   97602   97603   97604   97605   97606   97607   97608
   97609   97610   97611   97602   97603   97604   97605   97607   97608   97609
   97603   97604   97605   97606   97607   97608   97609   97604   97605   97606
   97607   97605   97606   97607   97606   97607       0   97608   97609   97610
   97611   97612   97613   97631   97609   97610   97611   97610   97611   97612
   97613   97614   97615   97616   97631   97632   97633   97611   97612   97613
   97631   97612   97613   97614   97615   97616   97617   97630   97631   97632
   97633   97634   97635   97613   97614   97615   97616   97631   97632   97633
   97614   97615   97616   97617   97618   97619   97621   97628   97630   97631
   97632   97633   97615   97616   97617   97630   97631   97616   97617   97630
   97631   97617   97618   97619   97620   97621   97622   97626   97628   97629
   97630   97631   97618   97619   97620   97621   97622   97628   97630   97619
   97620   97621   97630   97620   97621   97622   97623   97624   97628   97630
   97621   97622   97630   97622   97623   97624   97625   97626   97628   97629
   97630   97623   97624   97625   97626   97627   97628   97630   97624   97625
   97626   97630   97625   97626   97627   97628   97629   97630   97626   97627
   97628   97627   97628   97629   97630   97628   97629   97630   97629   97630
   97630       0   97632   97633   97634   97635   97636   97637   97638   97633
   97634   97635   97634   97635   97636   97637   97638   97639   97640   97635
   97636   97637   97638   97636   97637   97638   97639   97640   97641   97642
   97637   97638   97639   97640   97638   97639   97640   97639   97640   97641
   97642   97643   97644   97649   97640   97641   97642   97641   97642   97643
   97644   97645   97646   97647   97649   97650   97651   97642   97643   97644
   97649   97643   97644   97645   97646   97647   97648   97649   97650   97651
   97652   97661   97644   97645   97646   97647   97649   97650   97651   97645
   97646   97647   97648   97649   97650   97651   97646   97647   97648   97649
   97647   97648   97649   97648   97649       0   97650   97651   97652   97653
   97654   97655   97658   97661   97662   97663   97651   97652   97661   97652
   97653   97654   97655   97656   97657   97658   97659   97660   97661   97662
   97663   97664   97665   97653   97654   97655   97656   97657   97658   97659
   97660   97661   97662   97663   97654   97655   97656   97657   97658   97661
   97655   97656   97657   97658   97661   97656   97657   97658   97659   97660
   97661   97662   97663   97657   97658   97659   97660   97661   97658   97659
   97660   97661   97659   97660   97661   97662   97663   97664   97665   97660
   97661   97662   97663   97661   97662   97663   97662   97663   97664   97665
   97666   97667   97663   97664   97665   97664   97665   97666   97667   97668
   97669   97685   97665   97666   97667   97666   97667   97668   97669   97670
   97671   97672   97685   97686   97687   97667   97668   97669   97685   97668
   97669   97670   97671   97672   97673   97674   97675   97685   97686   97687
   97688   97689   97669   97670   97671   97672   97685   97686   97687   97670
   97671   97672   97673   97674   97675   97676   97677   97678   97685   97686
   97687   97671   97672   97673   97674   97675   97685   97672   97673   97674
   97675   97685   97673   97674   97675   97676   97677   97678   97679   97680
   97681   97685   97674   97675   97676   97677   97678   97675   97676   97677
   97678   97676   97677   97678   97679   97680   97681   97682   97683   97684
   97677   97678   97679   97680   97681   97678   97679   97680   97681   97679
   97680   97681   97682   97683   97684   97680   97681   97682   97683   97684
   97681   97682   97683   97684   97682   97683   97684   97683   97684   97684
       0   97686   97687   97688   97689   97690   97691   97701   97687   97688
   97689   97688   97689   97690   97691   97692   97693   97697   97701   97702
   97703   97689   97690   97691   97701   97690   97691   97692   97693   97694
   97695   97696   97697   97698   97699   97700   97701   97702   97703   97704
   97705   97691   97692   97693   97697   97701   97702   97703   97692   97693
   97694   97695   97696   97697   97698   97699   97700   97701   97702   97703
   97693   97694   97695   97696   97697   97698   97699   97700   97701   97694
   97695   97696   97697   97698   97699   97700   97701   97695   97696   97697
   97696   97697   97697   97698   97699   97700   97701   97699   97700   97700
       0   97702   97703   97704   97705   97706   97707   97715   97703   97704
   97705   97704   97705   97706   97707   97708   97709   97713   97715   97716
   97717   97705   97706   97707   97715   97706   97707   97708   97709   97710
   97711   97712   97713   97714   97715   97716   97717   97718   97719   97707
   97708   97709   97713   97715   97716   97717   97708   97709   97710   97711
   97712   97713   97714   97715   97716   97717   97709   97710   97711   97712
   97713   97714   97715   97710   97711   97712   97713   97714   97715   97711
   97712   97713   97712   97713   97713   97714   97715       0   97716   97717
   97718   97719   97720   97721   97737   97717   97718   97719   97718   97719
   97720   97721   97722   97723   97724   97737   97738   97739   97719   97720
   97721   97737   97720   97721   97722   97723   97724   97725   97726   97727
   97737   97738   97739   97740   97741   97721   97722   97723   97724   97737
   97738   97739   97722   97723   97724   97725   97726   97727   97728   97729
   97730   97737   97738   97739   97723   97724   97725   97726   97727   97737
   97724   97725   97726   97727   97737   97725   97726   97727   97728   97729
   97730   97731   97732   97733   97737   97726   97727   97728   97729   97730
   97727   97728   97729   97730   97728   97729   97730   97731   97732   97733
   97734   97735   97736   97729   97730   97731   97732   97733   97730   97731
   97732   97733   97731   97732   97733   97734   97735   97736   97732   97733
   97734   97735   97736   97733   97734   97735   97736   97734   97735   97736
   97735   97736   97736       0   97738   97739   97740   97741   97742   97743
   97750   97739   97740   97741   97740   97741   97742   97743   97744   97745
   97746   97750   97751   97752   97741   97742   97743   97750   97742   97743
   97744   97745   97746   97747   97748   97750   97751   97752   97753   97754
   97743   97744   97745   97746   97750   97751   97752   97744   97745   97746
   97747   97748   97749   97750   97751   97752   97745   97746   97747   97748
   97750   97746   97747   97748   97750   97747   97748   97749   97750   97748
   97749   97749       0   97751   97752   97753   97754   97755   97756   97757
   97752   97753   97754   97753   97754   97755   97756   97757   97758   97759
   97754   97755   97756   97757   97755   97756   97757   97758   97759   97760
   97761   97756   97757   97758   97759   97757   97758   97759   97758   97759
   97760   97761   97762   97763   97773   97759   97760   97761   97760   97761
   97762   97763   97764   97765   97769   97773   97774   97775   97761   97762
   97763   97773   97762   97763   97764   97765   97766   97767   97768   97769
   97770   97771   97772   97773   97774   97775   97776   97777   97763   97764
   97765   97769   97773   97774   97775   97764   97765   97766   97767   97768
   97769   97770   97771   97772   97773   97774   97775   97765   97766   97767
   97768   97769   97770   97771   97772   97773   97766   97767   97768   97769
   97770   97771   97772   97773   97767   97768   97769   97768   97769   97769
   97770   97771   97772   97773   97771   97772   97772       0   97774   97775
   97776   97777   97778   97779   97787   97775   97776   97777   97776   97777
   97778   97779   97780   97781   97785   97787   97788   97789   97777   97778
   97779   97787   97778   97779   97780   97781   97782   97783   97784   97785
   97786   97787   97788   97789   97790   97791   97779   97780   97781   97785
   97787   97788   97789   97780   97781   97782   97783   97784   97785   97786
   97787   97788   97789   97781   97782   97783   97784   97785   97786   97787
   97782   97783   97784   97785   97786   97787   97783   97784   97785   97784
   97785   97785   97786   97787       0   97788   97789   97790   97791   97792
   97793   97803   97789   97790   97791   97790   97791   97792   97793   97794
   97795   97799   97803   97804   97805   97791   97792   97793   97803   97792
   97793   97794   97795   97796   97797   97798   97799   97800   97801   97802
   97803   97804   97805   97806   97807   97793   97794   97795   97799   97803
   97804   97805   97794   97795   97796   97797   97798   97799   97800   97801
   97802   97803   97804   97805   97795   97796   97797   97798   97799   97800
   97801   97802   97803   97796   97797   97798   97799   97800   97801   97802
   97803   97797   97798   97799   97798   97799   97799   97800   97801   97802
   97803   97801   97802   97802       0   97804   97805   97806   97807   97808
   97809   97813   97805   97806   97807   97806   97807   97808   97809   97810
   97811   97812   97813   97814   97815   97807   97808   97809   97813   97808
   97809   97810   97811   97812   97813   97814   97815   97816   97817   97809
   97810   97811   97812   97813   97814   97815   97810   97811   97812   97813
   97814   97815   97811   97812   97813   97812   97813   97813   97814   97815
   97816   97817   97818   97819   97835   97815   97816   97817   97816   97817
   97818   97819   97820   97821   97822   97835   97836   97837   97817   97818
   97819   97835   97818   97819   97820   97821   97822   97823   97824   97825
   97835   97836   97837   97838   97839   97819   97820   97821   97822   97835
   97836   97837   97820   97821   97822   97823   97824   97825   97826   97827
   97828   97835   97836   97837   97821   97822   97823   97824   97825   97835
   97822   97823   97824   97825   97835   97823   97824   97825   97826   97827
   97828   97829   97830   97831   97835   97824   97825   97826   97827   97828
   97825   97826   97827   97828   97826   97827   97828   97829   97830   97831
   97832   97833   97834   97827   97828   97829   97830   97831   97828   97829
   97830   97831   97829   97830   97831   97832   97833   97834   97830   97831
   97832   97833   97834   97831   97832   97833   97834   97832   97833   97834
   97833   97834   97834       0   97836   97837   97838   97839   97840   97841
   97846   97837   97838   97839   97838   97839   97840   97841   97842   97843
   97844   97846   97847   97848   97839   97840   97841   97846   97840   97841
   97842   97843   97844   97845   97846   97847   97848   97849   97850   97841
   97842   97843   97844   97846   97847   97848   97842   97843   97844   97845
   97846   97847   97848   97843   97844   97845   97846   97844   97845   97846
   97845   97846       0   97847   97848   97849   97850   97851   97852   97865
   97848   97849   97850   97849   97850   97851   97852   97853   97854   97858
   97865   97866   97867   97850   97851   97852   97865   97851   97852   97853
   97854   97855   97856   97857   97858   97859   97860   97861   97865   97866
   97867   97868   97869   97852   97853   97854   97858   97865   97866   97867
   97853   97854   97855   97856   97857   97858   97859   97860   97861   97862
   97863   97864   97865   97866   97867   97854   97855   97856   97857   97858
   97859   97860   97861   97865   97855   97856   97857   97858   97859   97860
   97861   97865   97856   97857   97858   97857   97858   97858   97859   97860
   97861   97862   97863   97864   97865   97860   97861   97862   97863   97864
   97861   97862   97863   97864   97862   97863   97864   97863   97864   97864
       0   97866   97867   97868   97869   97870   97871   97877   97867   97868
   97869   97868   97869   97870   97871   97872   97873   97874   97877   97878
   97879   97869   97870   97871   97877   97870   97871   97872   97873   97874
   97875   97876   97877   97878   97879   97880   97881   97871   97872   97873
   97874   97877   97878   97879   97872   97873   97874   97875   97876   97877
   97878   97879   97873   97874   97875   97876   97877   97874   97875   97876
   97877   97875   97876   97877   97876       0   97878   97879   97880   97881
   97882   97883   97896   97879   97880   97881   97880   97881   97882   97883
   97884   97885   97886   97896   97897   97898   97881   97882   97883   97896
   97882   97883   97884   97885   97886   97887   97888   97892   97896   97897
   97898   97899   97900   97883   97884   97885   97886   97896   97897   97898
   97884   97885   97886   97887   97888   97889   97890   97891   97892   97893
   97894   97895   97896   97897   97898   97885   97886   97887   97888   97892
   97896   97886   97887   97888   97892   97896   97887   97888   97889   97890
   97891   97892   97893   97894   97895   97896   97888   97889   97890   97891
   97892   97893   97894   97895   97889   97890   97891   97892   97893   97894
   97895   97890   97891   97892   97891   97892   97892   97893   97894   97895
   97894   97895   97895       0   97897   97898   97899   97900   97901   97902
   97918   97898   97899   97900   97899   97900   97901   97902   97903   97904
   97905   97918   97919   97920   97900   97901   97902   97918   97901   97902
   97903   97904   97905   97906   97907   97908   97918   97919   97920   97921
   97922   97902   97903   97904   97905   97918   97919   97920   97903   97904
   97905   97906   97907   97908   97909   97910   97911   97918   97919   97920
   97904   97905   97906   97907   97908   97918   97905   97906   97907   97908
   97918   97906   97907   97908   97909   97910   97911   97912   97913   97914
   97918   97907   97908   97909   97910   97911   97908   97909   97910   97911
   97909   97910   97911   97912   97913   97914   97915   97916   97917   97910
   97911   97912   97913   97914   97911   97912   97913   97914   97912   97913
   97914   97915   97916   97917   97913   97914   97915   97916   97917   97914
   97915   97916   97917   97915   97916   97917   97916   97917   97917       0
   97919   97920   97921   97922   97923   97924   97930   97920   97921   97922
   97921   97922   97923   97924   97925   97926   97927   97930   97931   97932
   97922   97923   97924   97930   97923   97924   97925   97926   97927   97928
   97929   97930   97931   97932   97933   97934   97924   97925   97926   97927
   97930   97931   97932   97925   97926   97927   97928   97929   97930   97931
   97932   97926   97927   97928   97929   97930   97927   97928   97929   97930
   97928   97929   97930   97929       0   97931   97932   97933   97934   97935
   97936   97952   97932   97933   97934   97933   97934   97935   97936   97937
   97938   97939   97952   97953   97954   97934   97935   97936   97952   97935
   97936   97937   97938   97939   97940   97941   97942   97952   97953   97954
   97955   97956   97936   97937   97938   97939   97952   97953   97954   97937
   97938   97939   97940   97941   97942   97943   97944   97945   97952   97953
   97954   97938   97939   97940   97941   97942   97952   97939   97940   97941
   97942   97952   97940   97941   97942   97943   97944   97945   97946   97947
   97948   97952   97941   97942   97943   97944   97945   97942   97943   97944
   97945   97943   97944   97945   97946   97947   97948   97949   97950   97951
   97944   97945   97946   97947   97948   97945   97946   97947   97948   97946
   97947   97948   97949   97950   97951   97947   97948   97949   97950   97951
   97948   97949   97950   97951   97949   97950   97951   97950   97951   97951
       0   97953   97954   97955   97956   97957   97958   97973   97954   97955
   97956   97955   97956   97957   97958   97959   97960   97961   97973   97974
   97975   97956   97957   97958   97973   97957   97958   97959   97960   97961
   97962   97971   97973   97974   97975   97976   97977   97958   97959   97960
   97961   97973   97974   97975   97959   97960   97961   97962   97963   97964
   97969   97971   97972   97973   97974   97975   97960   97961   97962   97971
   97973   97961   97962   97971   97973   97962   97963   97964   97965   97966
   97969   97970   97971   97972   97973   97963   97964   97965   97966   97967
   97969   97971   97972   97964   97965   97966   97971   97965   97966   97967
   97968   97969   97970   97971   97966   97967   97969   97967   97968   97969
   97970   97971   97972   97968   97969   97970   97971   97969   97970   97971
   97972   97971   97972   97972       0   97974   97975   97976   97977   97978
   97979   97995   97975   97976   97977   97976   97977   97978   97979   97980
   97981   97982   97995   97996   97997   97977   97978   97979   97995   97978
   97979   97980   97981   97982   97983   97984   97985   97995   97996   97997
   97998   97999   97979   97980   97981   97982   97995   97996   97997   97980
   97981   97982   97983   97984   97985   97986   97987   97988   97995   97996
   97997   97981   97982   97983   97984   97985   97995   97982   97983   97984
   97985   97995   97983   97984   97985   97986   97987   97988   97989   97990
   97991   97995   97984   97985   97986   97987   97988   97985   97986   97987
   97988   97986   97987   97988   97989   97990   97991   97992   97993   97994
   97987   97988   97989   97990   97991   97988   97989   97990   97991   97989
   97990   97991   97992   97993   97994   97990   97991   97992   97993   97994
   97991   97992   97993   97994   97992   97993   97994   97993   97994   97994
       0   97996   97997   97998   97999   98000   98001   98009   97997   97998
   97999   97998   97999   98000   98001   98002   98003   98004   98009   98010
   98011   97999   98000   98001   98009   98000   98001   98002   98003   98004
   98005   98006   98009   98010   98011   98012   98013   98001   98002   98003
   98004   98009   98010   98011   98002   98003   98004   98005   98006   98007
   98008   98009   98010   98011   98003   98004   98005   98006   98009   98004
   98005   98006   98009   98005   98006   98007   98008   98009   98006   98007
   98008   98007   98008   98008       0   98010   98011   98012   98013   98014
   98015   98028   98011   98012   98013   98012   98013   98014   98015   98016
   98017   98021   98028   98029   98030   98013   98014   98015   98028   98014
   98015   98016   98017   98018   98019   98020   98021   98022   98023   98024
   98028   98029   98030   98031   98032   98015   98016   98017   98021   98028
   98029   98030   98016   98017   98018   98019   98020   98021   98022   98023
   98024   98025   98026   98027   98028   98029   98030   98017   98018   98019
   98020   98021   98022   98023   98024   98028   98018   98019   98020   98021
   98022   98023   98024   98028   98019   98020   98021   98020   98021   98021
   98022   98023   98024   98025   98026   98027   98028   98023   98024   98025
   98026   98027   98024   98025   98026   98027   98025   98026   98027   98026
   98027   98027       0   98029   98030   98031   98032   98033   98034   98035
   98030   98031   98032   98031   98032   98033   98034   98035   98036   98037
   98032   98033   98034   98035   98033   98034   98035   98036   98037   98038
   98039   98034   98035   98036   98037   98035   98036   98037   98036   98037
   98038   98039   98040   98041   98045   98037   98038   98039   98038   98039
   98040   98041   98042   98043   98044   98045   98046   98047   98039   98040
   98041   98045   98040   98041   98042   98043   98044   98045   98046   98047
   98048   98049   98041   98042   98043   98044   98045   98046   98047   98042
   98043   98044   98045   98046   98047   98043   98044   98045   98044   98045
   98045   98046   98047   98048   98049   98050   98051   98067   98047   98048
   98049   98048   98049   98050   98051   98052   98053   98054   98067   98068
   98069   98049   98050   98051   98067   98050   98051   98052   98053   98054
   98055   98056   98057   98067   98068   98069   98070   98071   98051   98052
   98053   98054   98067   98068   98069   98052   98053   98054   98055   98056
   98057   98058   98059   98060   98067   98068   98069   98053   98054   98055
   98056   98057   98067   98054   98055   98056   98057   98067   98055   98056
   98057   98058   98059   98060   98061   98062   98063   98067   98056   98057
   98058   98059   98060   98057   98058   98059   98060   98058   98059   98060
   98061   98062   98063   98064   98065   98066   98059   98060   98061   98062
   98063   98060   98061   98062   98063   98061   98062   98063   98064   98065
   98066   98062   98063   98064   98065   98066   98063   98064   98065   98066
   98064   98065   98066   98065   98066   98066       0   98068   98069   98070
   98071   98072   98073   98086   98069   98070   98071   98070   98071   98072
   98073   98074   98075   98076   98086   98087   98088   98071   98072   98073
   98086   98072   98073   98074   98075   98076   98077   98078   98082   98086
   98087   98088   98089   98090   98073   98074   98075   98076   98086   98087
   98088   98074   98075   98076   98077   98078   98079   98080   98081   98082
   98083   98084   98085   98086   98087   98088   98075   98076   98077   98078
   98082   98086   98076   98077   98078   98082   98086   98077   98078   98079
   98080   98081   98082   98083   98084   98085   98086   98078   98079   98080
   98081   98082   98083   98084   98085   98079   98080   98081   98082   98083
   98084   98085   98080   98081   98082   98081   98082   98082   98083   98084
   98085   98084   98085   98085       0   98087   98088   98089   98090   98091
   98092   98105   98088   98089   98090   98089   98090   98091   98092   98093
   98094   98098   98105   98106   98107   98090   98091   98092   98105   98091
   98092   98093   98094   98095   98096   98097   98098   98099   98100   98101
   98105   98106   98107   98108   98109   98092   98093   98094   98098   98105
   98106   98107   98093   98094   98095   98096   98097   98098   98099   98100
   98101   98102   98103   98104   98105   98106   98107   98094   98095   98096
   98097   98098   98099   98100   98101   98105   98095   98096   98097   98098
   98099   98100   98101   98105   98096   98097   98098   98097   98098   98098
   98099   98100   98101   98102   98103   98104   98105   98100   98101   98102
   98103   98104   98101   98102   98103   98104   98102   98103   98104   98103
   98104   98104       0   98106   98107   98108   98109   98110   98111   98122
   98107   98108   98109   98108   98109   98110   98111   98112   98113   98114
   98122   98123   98124   98109   98110   98111   98122   98110   98111   98112
   98113   98114   98115   98116   98117   98122   98123   98124   98125   98126
   98111   98112   98113   98114   98122   98123   98124   98112   98113   98114
   98115   98116   98117   98118   98119   98122   98123   98124   98113   98114
   98115   98116   98117   98122   98114   98115   98116   98117   98122   98115
   98116   98117   98118   98119   98120   98121   98122   98116   98117   98118
   98119   98117   98118   98119   98118   98119   98120   98121   98119   98120
   98121   98120   98121   98121       0   98123   98124   98125   98126   98127
   98128   98134   98124   98125   98126   98125   98126   98127   98128   98129
   98130   98131   98134   98135   98136   98126   98127   98128   98134   98127
   98128   98129   98130   98131   98132   98133   98134   98135   98136   98137
   98138   98128   98129   98130   98131   98134   98135   98136   98129   98130
   98131   98132   98133   98134   98135   98136   98130   98131   98132   98133
   98134   98131   98132   98133   98134   98132   98133   98134   98133       0
   98135   98136   98137   98138   98139   98140   98150   98136   98137   98138
   98137   98138   98139   98140   98141   98142   98146   98150   98151   98152
   98138   98139   98140   98150   98139   98140   98141   98142   98143   98144
   98145   98146   98147   98148   98149   98150   98151   98152   98153   98154
   98140   98141   98142   98146   98150   98151   98152   98141   98142   98143
   98144   98145   98146   98147   98148   98149   98150   98151   98152   98142
   98143   98144   98145   98146   98147   98148   98149   98150   98143   98144
   98145   98146   98147   98148   98149   98150   98144   98145   98146   98145
   98146   98146   98147   98148   98149   98150   98148   98149   98149       0
   98151   98152   98153   98154   98155   98156   98160   98152   98153   98154
   98153   98154   98155   98156   98157   98158   98159   98160   98161   98162
   98154   98155   98156   98160   98155   98156   98157   98158   98159   98160
   98161   98162   98163   98164   98156   98157   98158   98159   98160   98161
   98162   98157   98158   98159   98160   98161   98162   98158   98159   98160
   98159   98160   98160   98161   98162   98163   98164   98165   98166   98174
   98162   98163   98164   98163   98164   98165   98166   98167   98168   98169
   98174   98175   98176   98164   98165   98166   98174   98165   98166   98167
   98168   98169   98170   98171   98174   98175   98176   98177   98178   98166
   98167   98168   98169   98174   98175   98176   98167   98168   98169   98170
   98171   98172   98173   98174   98175   98176   98168   98169   98170   98171
   98174   98169   98170   98171   98174   98170   98171   98172   98173   98174
   98171   98172   98173   98172   98173   98173       0   98175   98176   98177
   98178   98179   98180   98188   98176   98177   98178   98177   98178   98179
   98180   98181   98182   98183   98188   98189   98190   98178   98179   98180
   98188   98179   98180   98181   98182   98183   98184   98185   98188   98189
   98190   98191   98192   98180   98181   98182   98183   98188   98189   98190
   98181   98182   98183   98184   98185   98186   98187   98188   98189   98190
   98182   98183   98184   98185   98188   98183   98184   98185   98188   98184
   98185   98186   98187   98188   98185   98186   98187   98186   98187   98187
       0   98189   98190   98191   98192   98193   98194   98202   98190   98191
   98192   98191   98192   98193   98194   98195   98196   98200   98202   98203
   98204   98192   98193   98194   98202   98193   98194   98195   98196   98197
   98198   98199   98200   98201   98202   98203   98204   98205   98206   98194
   98195   98196   98200   98202   98203   98204   98195   98196   98197   98198
   98199   98200   98201   98202   98203   98204   98196   98197   98198   98199
   98200   98201   98202   98197   98198   98199   98200   98201   98202   98198
   98199   98200   98199   98200   98200   98201   98202       0   98203   98204
   98205   98206   98207   98208   98216   98204   98205   98206   98205   98206
   98207   98208   98209   98210   98211   98216   98217   98218   98206   98207
   98208   98216   98207   98208   98209   98210   98211   98212   98213   98216
   98217   98218   98219   98220   98208   98209   98210   98211   98216   98217
   98218   98209   98210   98211   98212   98213   98214   98215   98216   98217
   98218   98210   98211   98212   98213   98216   98211   98212   98213   98216
   98212   98213   98214   98215   98216   98213   98214   98215   98214   98215
   98215       0   98217   98218   98219   98220   98221   98222   98231   98218
   98219   98220   98219   98220   98221   98222   98223   98224   98225   98231
   98232   98233   98220   98221   98222   98231   98221   98222   98223   98224
   98225   98226   98227   98228   98231   98232   98233   98234   98235   98222
   98223   98224   98225   98231   98232   98233   98223   98224   98225   98226
   98227   98228   98229   98230   98231   98232   98233   98224   98225   98226
   98227   98228   98231   98225   98226   98227   98228   98231   98226   98227
   98228   98229   98230   98231   98227   98228   98229   98230   98228   98229
   98230   98229   98230   98230       0   98232   98233   98234   98235   98236
   98237   98246   98233   98234   98235   98234   98235   98236   98237   98238
   98239   98240   98246   98247   98248   98235   98236   98237   98246   98236
   98237   98238   98239   98240   98241   98242   98243   98246   98247   98248
   98249   98250   98237   98238   98239   98240   98246   98247   98248   98238
   98239   98240   98241   98242   98243   98244   98245   98246   98247   98248
   98239   98240   98241   98242   98243   98246   98240   98241   98242   98243
   98246   98241   98242   98243   98244   98245   98246   98242   98243   98244
   98245   98243   98244   98245   98244   98245   98245       0   98247   98248
   98249   98250   98251   98252   98256   98248   98249   98250   98249   98250
   98251   98252   98253   98254   98255   98256   98257   98258   98250   98251
   98252   98256   98251   98252   98253   98254   98255   98256   98257   98258
   98259   98260   98252   98253   98254   98255   98256   98257   98258   98253
   98254   98255   98256   98257   98258   98254   98255   98256   98255   98256
   98256   98257   98258   98259   98260   98261   98262   98263   98258   98259
   98260   98259   98260   98261   98262   98263   98264   98265   98260   98261
   98262   98263   98261   98262   98263   98264   98265   98266   98267   98262
   98263   98264   98265   98263   98264   98265   98264   98265   98266   98267
   98268   98269   98275   98265   98266   98267   98266   98267   98268   98269
   98270   98271   98272   98275   98276   98277   98267   98268   98269   98275
   98268   98269   98270   98271   98272   98273   98274   98275   98276   98277
   98278   98279   98269   98270   98271   98272   98275   98276   98277   98270
   98271   98272   98273   98274   98275   98276   98277   98271   98272   98273
   98274   98275   98272   98273   98274   98275   98273   98274   98275   98274
       0   98276   98277   98278   98279   98280   98281   98282   98277   98278
   98279   98278   98279   98280   98281   98282   98283   98284   98279   98280
   98281   98282   98280   98281   98282   98283   98284   98285   98286   98281
   98282   98283   98284   98282   98283   98284   98283   98284   98285   98286
   98287   98288   98296   98284   98285   98286   98285   98286   98287   98288
   98289   98290   98294   98296   98297   98298   98286   98287   98288   98296
   98287   98288   98289   98290   98291   98292   98293   98294   98295   98296
   98297   98298   98299   98300   98288   98289   98290   98294   98296   98297
   98298   98289   98290   98291   98292   98293   98294   98295   98296   98297
   98298   98290   98291   98292   98293   98294   98295   98296   98291   98292
   98293   98294   98295   98296   98292   98293   98294   98293   98294   98294
   98295   98296       0   98297   98298   98299   98300   98301   98302   98310
   98298   98299   98300   98299   98300   98301   98302   98303   98304   98308
   98310   98311   98312   98300   98301   98302   98310   98301   98302   98303
   98304   98305   98306   98307   98308   98309   98310   98311   98312   98313
   98314   98302   98303   98304   98308   98310   98311   98312   98303   98304
   98305   98306   98307   98308   98309   98310   98311   98312   98304   98305
   98306   98307   98308   98309   98310   98305   98306   98307   98308   98309
   98310   98306   98307   98308   98307   98308   98308   98309   98310       0
   98311   98312   98313   98314   98315   98316   98324   98312   98313   98314
   98313   98314   98315   98316   98317   98318   98322   98324   98325   98326
   98314   98315   98316   98324   98315   98316   98317   98318   98319   98320
   98321   98322   98323   98324   98325   98326   98327   98328   98316   98317
   98318   98322   98324   98325   98326   98317   98318   98319   98320   98321
   98322   98323   98324   98325   98326   98318   98319   98320   98321   98322
   98323   98324   98319   98320   98321   98322   98323   98324   98320   98321
   98322   98321   98322   98322   98323   98324       0   98325   98326   98327
   98328   98329   98330   98334   98326   98327   98328   98327   98328   98329
   98330   98331   98332   98333   98334   98335   98336   98328   98329   98330
   98334   98329   98330   98331   98332   98333   98334   98335   98336   98337
   98338   98330   98331   98332   98333   98334   98335   98336   98331   98332
   98333   98334   98335   98336   98332   98333   98334   98333   98334   98334
   98335   98336   98337   98338   98339   98340   98348   98336   98337   98338
   98337   98338   98339   98340   98341   98342   98346   98348   98349   98350
   98338   98339   98340   98348   98339   98340   98341   98342   98343   98344
   98345   98346   98347   98348   98349   98350   98351   98352   98340   98341
   98342   98346   98348   98349   98350   98341   98342   98343   98344   98345
   98346   98347   98348   98349   98350   98342   98343   98344   98345   98346
   98347   98348   98343   98344   98345   98346   98347   98348   98344   98345
   98346   98345   98346   98346   98347   98348       0   98349   98350   98351
   98352   98353   98354   98364   98350   98351   98352   98351   98352   98353
   98354   98355   98356   98360   98364   98365   98366   98352   98353   98354
   98364   98353   98354   98355   98356   98357   98358   98359   98360   98361
   98362   98363   98364   98365   98366   98367   98368   98354   98355   98356
   98360   98364   98365   98366   98355   98356   98357   98358   98359   98360
   98361   98362   98363   98364   98365   98366   98356   98357   98358   98359
   98360   98361   98362   98363   98364   98357   98358   98359   98360   98361
   98362   98363   98364   98358   98359   98360   98359   98360   98360   98361
   98362   98363   98364   98362   98363   98363       0   98365   98366   98367
   98368   98369   98370   98383   98366   98367   98368   98367   98368   98369
   98370   98371   98372   98373   98383   98384   98385   98368   98369   98370
   98383   98369   98370   98371   98372   98373   98374   98375   98379   98383
   98384   98385   98386   98387   98370   98371   98372   98373   98383   98384
   98385   98371   98372   98373   98374   98375   98376   98377   98378   98379
   98380   98381   98382   98383   98384   98385   98372   98373   98374   98375
   98379   98383   98373   98374   98375   98379   98383   98374   98375   98376
   98377   98378   98379   98380   98381   98382   98383   98375   98376   98377
   98378   98379   98380   98381   98382   98376   98377   98378   98379   98380
   98381   98382   98377   98378   98379   98378   98379   98379   98380   98381
   98382   98381   98382   98382       0   98384   98385   98386   98387   98388
   98389   98393   98385   98386   98387   98386   98387   98388   98389   98390
   98391   98392   98393   98394   98395   98387   98388   98389   98393   98388
   98389   98390   98391   98392   98393   98394   98395   98396   98397   98389
   98390   98391   98392   98393   98394   98395   98390   98391   98392   98393
   98394   98395   98391   98392   98393   98392   98393   98393   98394   98395
   98396   98397   98398   98399   98417   98395   98396   98397   98396   98397
   98398   98399   98400   98401   98402   98417   98418   98419   98397   98398
   98399   98417   98398   98399   98400   98401   98402   98403   98404   98405
   98417   98418   98419   98420   98421   98399   98400   98401   98402   98417
   98418   98419   98400   98401   98402   98403   98404   98405   98406   98407
   98408   98417   98418   98419   98401   98402   98403   98404   98405   98417
   98402   98403   98404   98405   98417   98403   98404   98405   98406   98407
   98408   98409   98410   98417   98404   98405   98406   98407   98408   98405
   98406   98407   98408   98406   98407   98408   98409   98410   98411   98414
   98407   98408   98409   98410   98408   98409   98410   98409   98410   98411
   98412   98413   98414   98415   98416   98410   98411   98414   98411   98412
   98413   98414   98415   98416   98412   98413   98414   98415   98416   98413
   98414   98414   98415   98416   98416       0   98418   98419   98420   98421
   98422   98423   98428   98419   98420   98421   98420   98421   98422   98423
   98424   98425   98426   98428   98429   98430   98421   98422   98423   98428
   98422   98423   98424   98425   98426   98427   98428   98429   98430   98431
   98432   98423   98424   98425   98426   98428   98429   98430   98424   98425
   98426   98427   98428   98429   98430   98425   98426   98427   98428   98426
   98427   98428   98427   98428       0   98429   98430   98431   98432   98433
   98434   98447   98430   98431   98432   98431   98432   98433   98434   98435
   98436   98440   98447   98448   98449   98432   98433   98434   98447   98433
   98434   98435   98436   98437   98438   98439   98440   98441   98442   98443
   98447   98448   98449   98450   98451   98434   98435   98436   98440   98447
   98448   98449   98435   98436   98437   98438   98439   98440   98441   98442
   98443   98444   98445   98446   98447   98448   98449   98436   98437   98438
   98439   98440   98441   98442   98443   98447   98437   98438   98439   98440
   98441   98442   98443   98447   98438   98439   98440   98439   98440   98440
   98441   98442   98443   98444   98445   98446   98447   98442   98443   98444
   98445   98446   98443   98444   98445   98446   98444   98445   98446   98445
   98446   98446       0   98448   98449   98450   98451   98452   98453   98457
   98449   98450   98451   98450   98451   98452   98453   98454   98455   98456
   98457   98458   98459   98451   98452   98453   98457   98452   98453   98454
   98455   98456   98457   98458   98459   98460   98461   98453   98454   98455
   98456   98457   98458   98459   98454   98455   98456   98457   98458   98459
   98455   98456   98457   98456   98457   98457   98458   98459   98460   98461
   98462   98463   98479   98459   98460   98461   98460   98461   98462   98463
   98464   98465   98466   98479   98480   98481   98461   98462   98463   98479
   98462   98463   98464   98465   98466   98467   98468   98469   98479   98480
   98481   98482   98483   98463   98464   98465   98466   98479   98480   98481
   98464   98465   98466   98467   98468   98469   98470   98471   98472   98479
   98480   98481   98465   98466   98467   98468   98469   98479   98466   98467
   98468   98469   98479   98467   98468   98469   98470   98471   98472   98473
   98474   98475   98479   98468   98469   98470   98471   98472   98469   98470
   98471   98472   98470   98471   98472   98473   98474   98475   98476   98477
   98478   98471   98472   98473   98474   98475   98472   98473   98474   98475
   98473   98474   98475   98476   98477   98478   98474   98475   98476   98477
   98478   98475   98476   98477   98478   98476   98477   98478   98477   98478
   98478       0   98480   98481   98482   98483   98484   98485   98494   98481
   98482   98483   98482   98483   98484   98485   98486   98487   98488   98494
   98495   98496   98483   98484   98485   98494   98484   98485   98486   98487
   98488   98489   98490   98491   98494   98495   98496   98497   98498   98485
   98486   98487   98488   98494   98495   98496   98486   98487   98488   98489
   98490   98491   98492   98493   98494   98495   98496   98487   98488   98489
   98490   98491   98494   98488   98489   98490   98491   98494   98489   98490
   98491   98492   98493   98494   98490   98491   98492   98493   98491   98492
   98493   98492   98493   98493       0   98495   98496   98497   98498   98499
   98500   98501   98496   98497   98498   98497   98498   98499   98500   98501
   98502   98503   98498   98499   98500   98501   98499   98500   98501   98502
   98503   98504   98505   98500   98501   98502   98503   98501   98502   98503
   98502   98503   98504   98505   98506   98507   98521   98503   98504   98505
   98504   98505   98506   98507   98508   98509   98510   98521   98522   98523
   98505   98506   98507   98521   98506   98507   98508   98509   98510   98511
   98519   98521   98522   98523   98524   98525   98507   98508   98509   98510
   98521   98522   98523   98508   98509   98510   98511   98512   98513   98517
   98519   98520   98521   98522   98523   98509   98510   98511   98519   98521
   98510   98511   98519   98521   98511   98512   98513   98514   98515   98517
   98518   98519   98520   98521   98512   98513   98514   98515   98516   98517
   98519   98520   98513   98514   98515   98519   98514   98515   98516   98517
   98518   98519   98515   98516   98517   98516   98517   98518   98519   98520
   98517   98518   98519   98518   98519   98520   98519   98520   98520       0
   98522   98523   98524   98525   98526   98527   98536   98523   98524   98525
   98524   98525   98526   98527   98528   98529   98530   98536   98537   98538
   98525   98526   98527   98536   98526   98527   98528   98529   98530   98531
   98532   98533   98536   98537   98538   98539   98540   98527   98528   98529
   98530   98536   98537   98538   98528   98529   98530   98531   98532   98533
   98534   98535   98536   98537   98538   98529   98530   98531   98532   98533
   98536   98530   98531   98532   98533   98536   98531   98532   98533   98534
   98535   98536   98532   98533   98534   98535   98533   98534   98535   98534
   98535   98535       0   98537   98538   98539   98540   98541   98542   98558
   98538   98539   98540   98539   98540   98541   98542   98543   98544   98545
   98558   98559   98560   98540   98541   98542   98558   98541   98542   98543
   98544   98545   98546   98547   98548   98558   98559   98560   98561   98562
   98542   98543   98544   98545   98558   98559   98560   98543   98544   98545
   98546   98547   98548   98549   98550   98551   98558   98559   98560   98544
   98545   98546   98547   98548   98558   98545   98546   98547   98548   98558
   98546   98547   98548   98549   98550   98551   98552   98553   98554   98558
   98547   98548   98549   98550   98551   98548   98549   98550   98551   98549
   98550   98551   98552   98553   98554   98555   98556   98557   98550   98551
   98552   98553   98554   98551   98552   98553   98554   98552   98553   98554
   98555   98556   98557   98553   98554   98555   98556   98557   98554   98555
   98556   98557   98555   98556   98557   98556   98557   98557       0   98559
   98560   98561   98562   98563   98564   98577   98560   98561   98562   98561
   98562   98563   98564   98565   98566   98570   98577   98578   98579   98562
   98563   98564   98577   98563   98564   98565   98566   98567   98568   98569
   98570   98571   98572   98573   98577   98578   98579   98580   98581   98564
   98565   98566   98570   98577   98578   98579   98565   98566   98567   98568
   98569   98570   98571   98572   98573   98574   98575   98576   98577   98578
   98579   98566   98567   98568   98569   98570   98571   98572   98573   98577
   98567   98568   98569   98570   98571   98572   98573   98577   98568   98569
   98570   98569   98570   98570   98571   98572   98573   98574   98575   98576
   98577   98572   98573   98574   98575   98576   98573   98574   98575   98576
   98574   98575   98576   98575   98576   98576       0   98578   98579   98580
   98581   98582   98583   98588   98579   98580   98581   98580   98581   98582
   98583   98584   98585   98586   98588   98589   98590   98581   98582   98583
   98588   98582   98583   98584   98585   98586   98587   98588   98589   98590
   98591   98592   98583   98584   98585   98586   98588   98589   98590   98584
   98585   98586   98587   98588   98589   98590   98585   98586   98587   98588
   98586   98587   98588   98587   98588       0   98589   98590   98591   98592
   98593   98594   98610   98590   98591   98592   98591   98592   98593   98594
   98595   98596   98597   98610   98611   98612   98592   98593   98594   98610
   98593   98594   98595   98596   98597   98598   98599   98600   98610   98611
   98612   98613   98614   98594   98595   98596   98597   98610   98611   98612
   98595   98596   98597   98598   98599   98600   98601   98602   98603   98610
   98611   98612   98596   98597   98598   98599   98600   98610   98597   98598
   98599   98600   98610   98598   98599   98600   98601   98602   98603   98604
   98605   98606   98610   98599   98600   98601   98602   98603   98600   98601
   98602   98603   98601   98602   98603   98604   98605   98606   98607   98608
   98609   98602   98603   98604   98605   98606   98603   98604   98605   98606
   98604   98605   98606   98607   98608   98609   98605   98606   98607   98608
   98609   98606   98607   98608   98609   98607   98608   98609   98608   98609
   98609       0   98611   98612   98613   98614   98615   98616   98617   98612
   98613   98614   98613   98614   98615   98616   98617   98618   98619   98614
   98615   98616   98617   98615   98616   98617   98618   98619   98620   98621
   98616   98617   98618   98619   98617   98618   98619   98618   98619   98620
   98621   98622   98623   98627   98619   98620   98621   98620   98621   98622
   98623   98624   98625   98626   98627   98628   98629   98621   98622   98623
   98627   98622   98623   98624   98625   98626   98627   98628   98629   98630
   98631   98623   98624   98625   98626   98627   98628   98629   98624   98625
   98626   98627   98628   98629   98625   98626   98627   98626   98627   98627
   98628   98629   98630   98631   98632   98633   98641   98629   98630   98631
   98630   98631   98632   98633   98634   98635   98636   98641   98642   98643
   98631   98632   98633   98641   98632   98633   98634   98635   98636   98637
   98638   98641   98642   98643   98644   98653   98633   98634   98635   98636
   98641   98642   98643   98634   98635   98636   98637   98638   98639   98640
   98641   98642   98643   98635   98636   98637   98638   98641   98636   98637
   98638   98641   98637   98638   98639   98640   98641   98638   98639   98640
   98639   98640   98640       0   98642   98643   98644   98645   98646   98647
   98650   98653   98654   98655   98643   98644   98653   98644   98645   98646
   98647   98648   98649   98650   98651   98652   98653   98654   98655   98656
   98657   98645   98646   98647   98648   98649   98650   98651   98652   98653
   98654   98655   98646   98647   98648   98649   98650   98653   98647   98648
   98649   98650   98653   98648   98649   98650   98651   98652   98653   98654
   98655   98649   98650   98651   98652   98653   98650   98651   98652   98653
   98651   98652   98653   98654   98655   98656   98657   98652   98653   98654
   98655   98653   98654   98655   98654   98655   98656   98657   98658   98659
   98655   98656   98657   98656   98657   98658   98659   98660   98661   98671
   98657   98658   98659   98658   98659   98660   98661   98662   98663   98667
   98671   98672   98673   98659   98660   98661   98671   98660   98661   98662
   98663   98664   98665   98666   98667   98668   98669   98670   98671   98672
   98673   98674   98675   98661   98662   98663   98667   98671   98672   98673
   98662   98663   98664   98665   98666   98667   98668   98669   98670   98671
   98672   98673   98663   98664   98665   98666   98667   98668   98669   98670
   98671   98664   98665   98666   98667   98668   98669   98670   98671   98665
   98666   98667   98666   98667   98667   98668   98669   98670   98671   98669
   98670   98670       0   98672   98673   98674   98675   98676   98677   98686
   98673   98674   98675   98674   98675   98676   98677   98678   98679   98680
   98686   98687   98688   98675   98676   98677   98686   98676   98677   98678
   98679   98680   98681   98682   98683   98686   98687   98688   98689   98690
   98677   98678   98679   98680   98686   98687   98688   98678   98679   98680
   98681   98682   98683   98684   98685   98686   98687   98688   98679   98680
   98681   98682   98683   98686   98680   98681   98682   98683   98686   98681
   98682   98683   98684   98685   98686   98682   98683   98684   98685   98683
   98684   98685   98684   98685   98685       0   98687   98688   98689   98690
   98691   98692   98705   98688   98689   98690   98689   98690   98691   98692
   98693   98694   98698   98705   98706   98707   98690   98691   98692   98705
   98691   98692   98693   98694   98695   98696   98697   98698   98699   98700
   98701   98705   98706   98707   98708   98709   98692   98693   98694   98698
   98705   98706   98707   98693   98694   98695   98696   98697   98698   98699
   98700   98701   98702   98703   98704   98705   98706   98707   98694   98695
   98696   98697   98698   98699   98700   98701   98705   98695   98696   98697
   98698   98699   98700   98701   98705   98696   98697   98698   98697   98698
   98698   98699   98700   98701   98702   98703   98704   98705   98700   98701
   98702   98703   98704   98701   98702   98703   98704   98702   98703   98704
   98703   98704   98704       0   98706   98707   98708   98709   98710   98711
   98729   98707   98708   98709   98708   98709   98710   98711   98712   98713
   98714   98729   98730   98731   98709   98710   98711   98729   98710   98711
   98712   98713   98714   98715   98716   98717   98729   98730   98731   98732
   98733   98711   98712   98713   98714   98729   98730   98731   98712   98713
   98714   98715   98716   98717   98718   98719   98720   98729   98730   98731
   98713   98714   98715   98716   98717   98729   98714   98715   98716   98717
   98729   98715   98716   98717   98718   98719   98720   98721   98722   98729
   98716   98717   98718   98719   98720   98717   98718   98719   98720   98718
   98719   98720   98721   98722   98723   98726   98719   98720   98721   98722
   98720   98721   98722   98721   98722   98723   98724   98725   98726   98727
   98728   98722   98723   98726   98723   98724   98725   98726   98727   98728
   98724   98725   98726   98727   98728   98725   98726   98726   98727   98728
   98728       0   98730   98731   98732   98733   98734   98735   98753   98731
   98732   98733   98732   98733   98734   98735   98736   98737   98738   98753
   98754   98755   98733   98734   98735   98753   98734   98735   98736   98737
   98738   98739   98740   98741   98753   98754   98755   98756   98757   98735
   98736   98737   98738   98753   98754   98755   98736   98737   98738   98739
   98740   98741   98742   98743   98744   98753   98754   98755   98737   98738
   98739   98740   98741   98753   98738   98739   98740   98741   98753   98739
   98740   98741   98742   98743   98744   98745   98746   98753   98740   98741
   98742   98743   98744   98741   98742   98743   98744   98742   98743   98744
   98745   98746   98747   98750   98743   98744   98745   98746   98744   98745
   98746   98745   98746   98747   98748   98749   98750   98751   98752   98746
   98747   98750   98747   98748   98749   98750   98751   98752   98748   98749
   98750   98751   98752   98749   98750   98750   98751   98752   98752       0
   98754   98755   98756   98757   98758   98759   98760   98755   98756   98757
   98756   98757   98758   98759   98760   98761   98762   98757   98758   98759
   98760   98758   98759   98760   98761   98762   98763   98764   98759   98760
   98761   98762   98760   98761   98762   98761   98762   98763   98764   98765
   98766   98776   98762   98763   98764   98763   98764   98765   98766   98767
   98768   98772   98776   98777   98778   98764   98765   98766   98776   98765
   98766   98767   98768   98769   98770   98771   98772   98773   98774   98775
   98776   98777   98778   98779   98780   98766   98767   98768   98772   98776
   98777   98778   98767   98768   98769   98770   98771   98772   98773   98774
   98775   98776   98777   98778   98768   98769   98770   98771   98772   98773
   98774   98775   98776   98769   98770   98771   98772   98773   98774   98775
   98776   98770   98771   98772   98771   98772   98772   98773   98774   98775
   98776   98774   98775   98775       0   98777   98778   98779   98780   98781
   98782   98793   98778   98779   98780   98779   98780   98781   98782   98783
   98784   98785   98793   98794   98795   98780   98781   98782   98793   98781
   98782   98783   98784   98785   98786   98787   98788   98793   98794   98795
   98796   98797   98782   98783   98784   98785   98793   98794   98795   98783
   98784   98785   98786   98787   98788   98789   98793   98794   98795   98784
   98785   98786   98787   98788   98793   98785   98786   98787   98788   98793
   98786   98787   98788   98789   98790   98791   98792   98793   98787   98788
   98789   98788   98789   98789   98790   98791   98792   98790   98791   98792
   98791   98792   98792       0   98794   98795   98796   98797   98798   98799
   98812   98795   98796   98797   98796   98797   98798   98799   98800   98801
   98802   98812   98813   98814   98797   98798   98799   98812   98798   98799
   98800   98801   98802   98803   98804   98808   98812   98813   98814   98815
   98816   98799   98800   98801   98802   98812   98813   98814   98800   98801
   98802   98803   98804   98805   98806   98807   98808   98809   98810   98811
   98812   98813   98814   98801   98802   98803   98804   98808   98812   98802
   98803   98804   98808   98812   98803   98804   98805   98806   98807   98808
   98809   98810   98811   98812   98804   98805   98806   98807   98808   98809
   98810   98811   98805   98806   98807   98808   98809   98810   98811   98806
   98807   98808   98807   98808   98808   98809   98810   98811   98810   98811
   98811       0   98813   98814   98815   98816   98817   98818   98822   98814
   98815   98816   98815   98816   98817   98818   98819   98820   98821   98822
   98823   98824   98816   98817   98818   98822   98817   98818   98819   98820
   98821   98822   98823   98824   98825   98826   98818   98819   98820   98821
   98822   98823   98824   98819   98820   98821   98822   98823   98824   98820
   98821   98822   98821   98822   98822   98823   98824   98825   98826   98827
   98828   98838   98824   98825   98826   98825   98826   98827   98828   98829
   98830   98834   98838   98839   98840   98826   98827   98828   98838   98827
   98828   98829   98830   98831   98832   98833   98834   98835   98836   98837
   98838   98839   98840   98841   98842   98828   98829   98830   98834   98838
   98839   98840   98829   98830   98831   98832   98833   98834   98835   98836
   98837   98838   98839   98840   98830   98831   98832   98833   98834   98835
   98836   98837   98838   98831   98832   98833   98834   98835   98836   98837
   98838   98832   98833   98834   98833   98834   98834   98835   98836   98837
   98838   98836   98837   98837       0   98839   98840   98841   98842   98843
   98844   98850   98840   98841   98842   98841   98842   98843   98844   98845
   98846   98847   98850   98851   98852   98842   98843   98844   98850   98843
   98844   98845   98846   98847   98848   98849   98850   98851   98852   98853
   98854   98844   98845   98846   98847   98850   98851   98852   98845   98846
   98847   98848   98849   98850   98851   98852   98846   98847   98848   98849
   98850   98847   98848   98849   98850   98848   98849   98850   98849       0
   98851   98852   98853   98854   98855   98856   98860   98852   98853   98854
   98853   98854   98855   98856   98857   98858   98859   98860   98861   98862
   98854   98855   98856   98860   98855   98856   98857   98858   98859   98860
   98861   98862   98863   98864   98856   98857   98858   98859   98860   98861
   98862   98857   98858   98859   98860   98861   98862   98858   98859   98860
   98859   98860   98860   98861   98862   98863   98864   98865   98866   98876
   98862   98863   98864   98863   98864   98865   98866   98867   98868   98872
   98876   98877   98878   98864   98865   98866   98876   98865   98866   98867
   98868   98869   98870   98871   98872   98873   98874   98875   98876   98877
   98878   98879   98880   98866   98867   98868   98872   98876   98877   98878
   98867   98868   98869   98870   98871   98872   98873   98874   98875   98876
   98877   98878   98868   98869   98870   98871   98872   98873   98874   98875
   98876   98869   98870   98871   98872   98873   98874   98875   98876   98870
   98871   98872   98871   98872   98872   98873   98874   98875   98876   98874
   98875   98875       0   98877   98878   98879   98880   98881   98882   98895
   98878   98879   98880   98879   98880   98881   98882   98883   98884   98888
   98895   98896   98897   98880   98881   98882   98895   98881   98882   98883
   98884   98885   98886   98887   98888   98889   98890   98891   98895   98896
   98897   98898   98899   98882   98883   98884   98888   98895   98896   98897
   98883   98884   98885   98886   98887   98888   98889   98890   98891   98892
   98893   98894   98895   98896   98897   98884   98885   98886   98887   98888
   98889   98890   98891   98895   98885   98886   98887   98888   98889   98890
   98891   98895   98886   98887   98888   98887   98888   98888   98889   98890
   98891   98892   98893   98894   98895   98890   98891   98892   98893   98894
   98891   98892   98893   98894   98892   98893   98894   98893   98894   98894
       0   98896   98897   98898   98899   98900   98901   98905   98897   98898
   98899   98898   98899   98900   98901   98902   98903   98904   98905   98906
   98907   98899   98900   98901   98905   98900   98901   98902   98903   98904
   98905   98906   98907   98908   98909   98901   98902   98903   98904   98905
   98906   98907   98902   98903   98904   98905   98906   98907   98903   98904
   98905   98904   98905   98905   98906   98907   98908   98909   98910   98911
   98920   98907   98908   98909   98908   98909   98910   98911   98912   98913
   98914   98920   98921   98922   98909   98910   98911   98920   98910   98911
   98912   98913   98914   98915   98916   98917   98920   98921   98922   98923
   98924   98911   98912   98913   98914   98920   98921   98922   98912   98913
   98914   98915   98916   98917   98918   98919   98920   98921   98922   98913
   98914   98915   98916   98917   98920   98914   98915   98916   98917   98920
   98915   98916   98917   98918   98919   98920   98916   98917   98918   98919
   98917   98918   98919   98918   98919   98919       0   98921   98922   98923
   98924   98925   98926   98939   98922   98923   98924   98923   98924   98925
   98926   98927   98928   98929   98939   98940   98941   98924   98925   98926
   98939   98925   98926   98927   98928   98929   98930   98931   98935   98939
   98940   98941   98942   98943   98926   98927   98928   98929   98939   98940
   98941   98927   98928   98929   98930   98931   98932   98933   98934   98935
   98936   98937   98938   98939   98940   98941   98928   98929   98930   98931
   98935   98939   98929   98930   98931   98935   98939   98930   98931   98932
   98933   98934   98935   98936   98937   98938   98939   98931   98932   98933
   98934   98935   98936   98937   98938   98932   98933   98934   98935   98936
   98937   98938   98933   98934   98935   98934   98935   98935   98936   98937
   98938   98937   98938   98938       0   98940   98941   98942   98943   98944
   98945   98961   98941   98942   98943   98942   98943   98944   98945   98946
   98947   98948   98961   98962   98963   98943   98944   98945   98961   98944
   98945   98946   98947   98948   98949   98950   98951   98961   98962   98963
   98964   98965   98945   98946   98947   98948   98961   98962   98963   98946
   98947   98948   98949   98950   98951   98952   98953   98954   98961   98962
   98963   98947   98948   98949   98950   98951   98961   98948   98949   98950
   98951   98961   98949   98950   98951   98952   98953   98954   98955   98956
   98957   98961   98950   98951   98952   98953   98954   98951   98952   98953
   98954   98952   98953   98954   98955   98956   98957   98958   98959   98960
   98953   98954   98955   98956   98957   98954   98955   98956   98957   98955
   98956   98957   98958   98959   98960   98956   98957   98958   98959   98960
   98957   98958   98959   98960   98958   98959   98960   98959   98960   98960
       0   98962   98963   98964   98965   98966   98967   98983   98963   98964
   98965   98964   98965   98966   98967   98968   98969   98970   98983   98984
   98985   98965   98966   98967   98983   98966   98967   98968   98969   98970
   98971   98972   98973   98983   98984   98985   98986   98987   98967   98968
   98969   98970   98983   98984   98985   98968   98969   98970   98971   98972
   98973   98974   98975   98976   98983   98984   98985   98969   98970   98971
   98972   98973   98983   98970   98971   98972   98973   98983   98971   98972
   98973   98974   98975   98976   98977   98978   98979   98983   98972   98973
   98974   98975   98976   98973   98974   98975   98976   98974   98975   98976
   98977   98978   98979   98980   98981   98982   98975   98976   98977   98978
   98979   98976   98977   98978   98979   98977   98978   98979   98980   98981
   98982   98978   98979   98980   98981   98982   98979   98980   98981   98982
   98980   98981   98982   98981   98982   98982       0   98984   98985   98986
   98987   98988   98989   99000   98985   98986   98987   98986   98987   98988
   98989   98990   98991   98992   99000   99001   99002   98987   98988   98989
   99000   98988   98989   98990   98991   98992   98993   98994   98995   99000
   99001   99002   99003   99004   98989   98990   98991   98992   99000   99001
   99002   98990   98991   98992   98993   98994   98995   98996   98997   99000
   99001   99002   98991   98992   98993   98994   98995   99000   98992   98993
   98994   98995   99000   98993   98994   98995   98996   98997   98998   98999
   99000   98994   98995   98996   98997   98995   98996   98997   98996   98997
   98998   98999   98997   98998   98999   98998   98999   98999       0   99001
   99002   99003   99004   99005   99006   99011   99002   99003   99004   99003
   99004   99005   99006   99007   99008   99009   99011   99012   99013   99004
   99005   99006   99011   99005   99006   99007   99008   99009   99010   99011
   99012   99013   99014   99015   99006   99007   99008   99009   99011   99012
   99013   99007   99008   99009   99010   99011   99012   99013   99008   99009
   99010   99011   99009   99010   99011   99010   99011       0   99012   99013
   99014   99015   99016   99017   99033   99013   99014   99015   99014   99015
   99016   99017   99018   99019   99020   99033   99034   99035   99015   99016
   99017   99033   99016   99017   99018   99019   99020   99021   99022   99023
   99033   99034   99035   99036   99045   99017   99018   99019   99020   99033
   99034   99035   99018   99019   99020   99021   99022   99023   99024   99025
   99026   99033   99034   99035   99019   99020   99021   99022   99023   99033
   99020   99021   99022   99023   99033   99021   99022   99023   99024   99025
   99026   99027   99028   99029   99033   99022   99023   99024   99025   99026
   99023   99024   99025   99026   99024   99025   99026   99027   99028   99029
   99030   99031   99032   99025   99026   99027   99028   99029   99026   99027
   99028   99029   99027   99028   99029   99030   99031   99032   99028   99029
   99030   99031   99032   99029   99030   99031   99032   99030   99031   99032
   99031   99032   99032       0   99034   99035   99036   99037   99038   99039
   99042   99045   99046   99047   99035   99036   99045   99036   99037   99038
   99039   99040   99041   99042   99043   99044   99045   99046   99047   99048
   99049   99037   99038   99039   99040   99041   99042   99043   99044   99045
   99046   99047   99038   99039   99040   99041   99042   99045   99039   99040
   99041   99042   99045   99040   99041   99042   99043   99044   99045   99046
   99047   99041   99042   99043   99044   99045   99042   99043   99044   99045
   99043   99044   99045   99046   99047   99048   99049   99044   99045   99046
   99047   99045   99046   99047   99046   99047   99048   99049   99050   99051
   99047   99048   99049   99048   99049   99050   99051   99052   99053   99063
   99049   99050   99051   99050   99051   99052   99053   99054   99055   99059
   99063   99064   99065   99051   99052   99053   99063   99052   99053   99054
   99055   99056   99057   99058   99059   99060   99061   99062   99063   99064
   99065   99066   99067   99053   99054   99055   99059   99063   99064   99065
   99054   99055   99056   99057   99058   99059   99060   99061   99062   99063
   99064   99065   99055   99056   99057   99058   99059   99060   99061   99062
   99063   99056   99057   99058   99059   99060   99061   99062   99063   99057
   99058   99059   99058   99059   99059   99060   99061   99062   99063   99061
   99062   99062       0   99064   99065   99066   99067   99068   99069   99077
   99065   99066   99067   99066   99067   99068   99069   99070   99071   99075
   99077   99078   99079   99067   99068   99069   99077   99068   99069   99070
   99071   99072   99073   99074   99075   99076   99077   99078   99079   99080
   99081   99069   99070   99071   99075   99077   99078   99079   99070   99071
   99072   99073   99074   99075   99076   99077   99078   99079   99071   99072
   99073   99074   99075   99076   99077   99072   99073   99074   99075   99076
   99077   99073   99074   99075   99074   99075   99075   99076   99077       0
   99078   99079   99080   99081   99082   99083   99091   99079   99080   99081
   99080   99081   99082   99083   99084   99085   99089   99091   99092   99093
   99081   99082   99083   99091   99082   99083   99084   99085   99086   99087
   99088   99089   99090   99091   99092   99093   99094   99103   99083   99084
   99085   99089   99091   99092   99093   99084   99085   99086   99087   99088
   99089   99090   99091   99092   99093   99085   99086   99087   99088   99089
   99090   99091   99086   99087   99088   99089   99090   99091   99087   99088
   99089   99088   99089   99089   99090   99091       0   99092   99093   99094
   99095   99096   99097   99100   99103   99104   99105   99093   99094   99103
   99094   99095   99096   99097   99098   99099   99100   99101   99102   99103
   99104   99105   99106   99107   99095   99096   99097   99098   99099   99100
   99101   99102   99103   99104   99105   99096   99097   99098   99099   99100
   99103   99097   99098   99099   99100   99103   99098   99099   99100   99101
   99102   99103   99104   99105   99099   99100   99101   99102   99103   99100
   99101   99102   99103   99101   99102   99103   99104   99105   99106   99107
   99102   99103   99104   99105   99103   99104   99105   99104   99105   99106
   99107   99108   99109   99105   99106   99107   99106   99107   99108   99109
   99110   99111   99120   99107   99108   99109   99108   99109   99110   99111
   99112   99113   99114   99120   99121   99122   99109   99110   99111   99120
   99110   99111   99112   99113   99114   99115   99116   99117   99120   99121
   99122   99123   99124   99111   99112   99113   99114   99120   99121   99122
   99112   99113   99114   99115   99116   99117   99118   99119   99120   99121
   99122   99113   99114   99115   99116   99117   99120   99114   99115   99116
   99117   99120   99115   99116   99117   99118   99119   99120   99116   99117
   99118   99119   99117   99118   99119   99118   99119   99119       0   99121
   99122   99123   99124   99125   99126   99135   99122   99123   99124   99123
   99124   99125   99126   99127   99128   99129   99135   99136   99137   99124
   99125   99126   99135   99125   99126   99127   99128   99129   99130   99131
   99132   99135   99136   99137   99138   99139   99126   99127   99128   99129
   99135   99136   99137   99127   99128   99129   99130   99131   99132   99133
   99134   99135   99136   99137   99128   99129   99130   99131   99132   99135
   99129   99130   99131   99132   99135   99130   99131   99132   99133   99134
   99135   99131   99132   99133   99134   99132   99133   99134   99133   99134
   99134       0   99136   99137   99138   99139   99140   99141   99154   99137
   99138   99139   99138   99139   99140   99141   99142   99143   99147   99154
   99155   99156   99139   99140   99141   99154   99140   99141   99142   99143
   99144   99145   99146   99147   99148   99149   99150   99154   99155   99156
   99157   99158   99141   99142   99143   99147   99154   99155   99156   99142
   99143   99144   99145   99146   99147   99148   99149   99150   99151   99152
   99153   99154   99155   99156   99143   99144   99145   99146   99147   99148
   99149   99150   99154   99144   99145   99146   99147   99148   99149   99150
   99154   99145   99146   99147   99146   99147   99147   99148   99149   99150
   99151   99152   99153   99154   99149   99150   99151   99152   99153   99150
   99151   99152   99153   99151   99152   99153   99152   99153   99153       0
   99155   99156   99157   99158   99159   99160   99164   99156   99157   99158
   99157   99158   99159   99160   99161   99162   99163   99164   99165   99166
   99158   99159   99160   99164   99159   99160   99161   99162   99163   99164
   99165   99166   99167   99168   99160   99161   99162   99163   99164   99165
   99166   99161   99162   99163   99164   99165   99166   99162   99163   99164
   99163   99164   99164   99165   99166   99167   99168   99169   99170   99181
   99166   99167   99168   99167   99168   99169   99170   99171   99172   99173
   99181   99182   99183   99168   99169   99170   99181   99169   99170   99171
   99172   99173   99174   99175   99176   99181   99182   99183   99184   99185
   99170   99171   99172   99173   99181   99182   99183   99171   99172   99173
   99174   99175   99176   99177   99178   99181   99182   99183   99172   99173
   99174   99175   99176   99181   99173   99174   99175   99176   99181   99174
   99175   99176   99177   99178   99179   99180   99181   99175   99176   99177
   99178   99176   99177   99178   99177   99178   99179   99180   99178   99179
   99180   99179   99180   99180       0   99182   99183   99184   99185   99186
   99187   99197   99183   99184   99185   99184   99185   99186   99187   99188
   99189   99193   99197   99198   99199   99185   99186   99187   99197   99186
   99187   99188   99189   99190   99191   99192   99193   99194   99195   99196
   99197   99198   99199   99200   99201   99187   99188   99189   99193   99197
   99198   99199   99188   99189   99190   99191   99192   99193   99194   99195
   99196   99197   99198   99199   99189   99190   99191   99192   99193   99194
   99195   99196   99197   99190   99191   99192   99193   99194   99195   99196
   99197   99191   99192   99193   99192   99193   99193   99194   99195   99196
   99197   99195   99196   99196       0   99198   99199   99200   99201   99202
   99203   99207   99199   99200   99201   99200   99201   99202   99203   99204
   99205   99206   99207   99208   99209   99201   99202   99203   99207   99202
   99203   99204   99205   99206   99207   99208   99209   99210   99211   99203
   99204   99205   99206   99207   99208   99209   99204   99205   99206   99207
   99208   99209   99205   99206   99207   99206   99207   99207   99208   99209
   99210   99211   99212   99213   99221   99209   99210   99211   99210   99211
   99212   99213   99214   99215   99219   99221   99222   99223   99211   99212
   99213   99221   99212   99213   99214   99215   99216   99217   99218   99219
   99220   99221   99222   99223   99224   99225   99213   99214   99215   99219
   99221   99222   99223   99214   99215   99216   99217   99218   99219   99220
   99221   99222   99223   99215   99216   99217   99218   99219   99220   99221
   99216   99217   99218   99219   99220   99221   99217   99218   99219   99218
   99219   99219   99220   99221       0   99222   99223   99224   99225   99226
   99227   99240   99223   99224   99225   99224   99225   99226   99227   99228
   99229   99233   99240   99241   99242   99225   99226   99227   99240   99226
   99227   99228   99229   99230   99231   99232   99233   99234   99235   99236
   99240   99241   99242   99243   99244   99227   99228   99229   99233   99240
   99241   99242   99228   99229   99230   99231   99232   99233   99234   99235
   99236   99237   99238   99239   99240   99241   99242   99229   99230   99231
   99232   99233   99234   99235   99236   99240   99230   99231   99232   99233
   99234   99235   99236   99240   99231   99232   99233   99232   99233   99233
   99234   99235   99236   99237   99238   99239   99240   99235   99236   99237
   99238   99239   99236   99237   99238   99239   99237   99238   99239   99238
   99239   99239       0   99241   99242   99243   99244   99245   99246   99251
   99242   99243   99244   99243   99244   99245   99246   99247   99248   99249
   99251   99252   99253   99244   99245   99246   99251   99245   99246   99247
   99248   99249   99250   99251   99252   99253   99254   99255   99246   99247
   99248   99249   99251   99252   99253   99247   99248   99249   99250   99251
   99252   99253   99248   99249   99250   99251   99249   99250   99251   99250
   99251       0   99252   99253   99254   99255   99256   99257   99261   99253
   99254   99255   99254   99255   99256   99257   99258   99259   99260   99261
   99262   99263   99255   99256   99257   99261   99256   99257   99258   99259
   99260   99261   99262   99263   99264   99265   99257   99258   99259   99260
   99261   99262   99263   99258   99259   99260   99261   99262   99263   99259
   99260   99261   99260   99261   99261   99262   99263   99264   99265   99266
   99267   99275   99263   99264   99265   99264   99265   99266   99267   99268
   99269   99270   99275   99276   99277   99265   99266   99267   99275   99266
   99267   99268   99269   99270   99271   99272   99275   99276   99277   99278
   99279   99267   99268   99269   99270   99275   99276   99277   99268   99269
   99270   99271   99272   99273   99274   99275   99276   99277   99269   99270
   99271   99272   99275   99270   99271   99272   99275   99271   99272   99273
   99274   99275   99272   99273   99274   99273   99274   99274       0   99276
   99277   99278   99279   99280   99281   99282   99277   99278   99279   99278
   99279   99280   99281   99282   99283   99284   99279   99280   99281   99282
   99280   99281   99282   99283   99284   99285   99286   99281   99282   99283
   99284   99282   99283   99284   99283   99284   99285   99286   99287   99288
   99294   99284   99285   99286   99285   99286   99287   99288   99289   99290
   99291   99294   99295   99296   99286   99287   99288   99294   99287   99288
   99289   99290   99291   99292   99293   99294   99295   99296   99297   99298
   99288   99289   99290   99291   99294   99295   99296   99289   99290   99291
   99292   99293   99294   99295   99296   99290   99291   99292   99293   99294
   99291   99292   99293   99294   99292   99293   99294   99293       0   99295
   99296   99297   99298   99299   99300   99316   99296   99297   99298   99297
   99298   99299   99300   99301   99302   99303   99316   99317   99318   99298
   99299   99300   99316   99299   99300   99301   99302   99303   99304   99305
   99306   99316   99317   99318   99319   99320   99300   99301   99302   99303
   99316   99317   99318   99301   99302   99303   99304   99305   99306   99307
   99308   99309   99316   99317   99318   99302   99303   99304   99305   99306
   99316   99303   99304   99305   99306   99316   99304   99305   99306   99307
   99308   99309   99310   99311   99312   99316   99305   99306   99307   99308
   99309   99306   99307   99308   99309   99307   99308   99309   99310   99311
   99312   99313   99314   99315   99308   99309   99310   99311   99312   99309
   99310   99311   99312   99310   99311   99312   99313   99314   99315   99311
   99312   99313   99314   99315   99312   99313   99314   99315   99313   99314
   99315   99314   99315   99315       0   99317   99318   99319   99320   99321
   99322   99331   99318   99319   99320   99319   99320   99321   99322   99323
   99324   99325   99331   99332   99333   99320   99321   99322   99331   99321
   99322   99323   99324   99325   99326   99327   99328   99331   99332   99333
   99334   99335   99322   99323   99324   99325   99331   99332   99333   99323
   99324   99325   99326   99327   99328   99329   99330   99331   99332   99333
   99324   99325   99326   99327   99328   99331   99325   99326   99327   99328
   99331   99326   99327   99328   99329   99330   99331   99327   99328   99329
   99330   99328   99329   99330   99329   99330   99330       0   99332   99333
   99334   99335   99336   99337   99350   99333   99334   99335   99334   99335
   99336   99337   99338   99339   99343   99350   99351   99352   99335   99336
   99337   99350   99336   99337   99338   99339   99340   99341   99342   99343
   99344   99345   99346   99350   99351   99352   99353   99354   99337   99338
   99339   99343   99350   99351   99352   99338   99339   99340   99341   99342
   99343   99344   99345   99346   99347   99348   99349   99350   99351   99352
   99339   99340   99341   99342   99343   99344   99345   99346   99350   99340
   99341   99342   99343   99344   99345   99346   99350   99341   99342   99343
   99342   99343   99343   99344   99345   99346   99347   99348   99349   99350
   99345   99346   99347   99348   99349   99346   99347   99348   99349   99347
   99348   99349   99348   99349   99349       0   99351   99352   99353   99354
   99355   99356   99357   99352   99353   99354   99353   99354   99355   99356
   99357   99358   99359   99354   99355   99356   99357   99355   99356   99357
   99358   99359   99360   99361   99356   99357   99358   99359   99357   99358
   99359   99358   99359   99360   99361   99362   99363   99371   99359   99360
   99361   99360   99361   99362   99363   99364   99365   99366   99371   99372
   99373   99361   99362   99363   99371   99362   99363   99364   99365   99366
   99367   99368   99371   99372   99373   99374   99375   99363   99364   99365
   99366   99371   99372   99373   99364   99365   99366   99367   99368   99369
   99370   99371   99372   99373   99365   99366   99367   99368   99371   99366
   99367   99368   99371   99367   99368   99369   99370   99371   99368   99369
   99370   99369   99370   99370       0   99372   99373   99374   99375   99376
   99377   99390   99373   99374   99375   99374   99375   99376   99377   99378
   99379   99383   99390   99391   99392   99375   99376   99377   99390   99376
   99377   99378   99379   99380   99381   99382   99383   99384   99385   99386
   99390   99391   99392   99393   99394   99377   99378   99379   99383   99390
   99391   99392   99378   99379   99380   99381   99382   99383   99384   99385
   99386   99387   99388   99389   99390   99391   99392   99379   99380   99381
   99382   99383   99384   99385   99386   99390   99380   99381   99382   99383
   99384   99385   99386   99390   99381   99382   99383   99382   99383   99383
   99384   99385   99386   99387   99388   99389   99390   99385   99386   99387
   99388   99389   99386   99387   99388   99389   99387   99388   99389   99388
   99389   99389       0   99391   99392   99393   99394   99395   99396   99409
   99392   99393   99394   99393   99394   99395   99396   99397   99398   99402
   99409   99410   99411   99394   99395   99396   99409   99395   99396   99397
   99398   99399   99400   99401   99402   99403   99404   99405   99409   99410
   99411   99412   99413   99396   99397   99398   99402   99409   99410   99411
   99397   99398   99399   99400   99401   99402   99403   99404   99405   99406
   99407   99408   99409   99410   99411   99398   99399   99400   99401   99402
   99403   99404   99405   99409   99399   99400   99401   99402   99403   99404
   99405   99409   99400   99401   99402   99401   99402   99402   99403   99404
   99405   99406   99407   99408   99409   99404   99405   99406   99407   99408
   99405   99406   99407   99408   99406   99407   99408   99407   99408   99408
       0   99410   99411   99412   99413   99414   99415   99420   99411   99412
   99413   99412   99413   99414   99415   99416   99417   99418   99420   99421
   99422   99413   99414   99415   99420   99414   99415   99416   99417   99418
   99419   99420   99421   99422   99423   99424   99415   99416   99417   99418
   99420   99421   99422   99416   99417   99418   99419   99420   99421   99422
   99417   99418   99419   99420   99418   99419   99420   99419   99420       0
   99421   99422   99423   99424   99425   99426   99432   99422   99423   99424
   99423   99424   99425   99426   99427   99428   99429   99432   99433   99434
   99424   99425   99426   99432   99425   99426   99427   99428   99429   99430
   99431   99432   99433   99434   99435   99436   99426   99427   99428   99429
   99432   99433   99434   99427   99428   99429   99430   99431   99432   99433
   99434   99428   99429   99430   99431   99432   99429   99430   99431   99432
   99430   99431   99432   99431       0   99433   99434   99435   99436   99437
   99438   99442   99434   99435   99436   99435   99436   99437   99438   99439
   99440   99441   99442   99443   99444   99436   99437   99438   99442   99437
   99438   99439   99440   99441   99442   99443   99444   99445   99446   99438
   99439   99440   99441   99442   99443   99444   99439   99440   99441   99442
   99443   99444   99440   99441   99442   99441   99442   99442   99443   99444
   99445   99446   99447   99448   99459   99444   99445   99446   99445   99446
   99447   99448   99449   99450   99451   99459   99460   99461   99446   99447
   99448   99459   99447   99448   99449   99450   99451   99452   99453   99454
   99459   99460   99461   99462   99463   99448   99449   99450   99451   99459
   99460   99461   99449   99450   99451   99452   99453   99454   99455   99459
   99460   99461   99450   99451   99452   99453   99454   99459   99451   99452
   99453   99454   99459   99452   99453   99454   99455   99456   99457   99458
   99459   99453   99454   99455   99454   99455   99455   99456   99457   99458
   99456   99457   99458   99457   99458   99458       0   99460   99461   99462
   99463   99464   99465   99481   99461   99462   99463   99462   99463   99464
   99465   99466   99467   99468   99481   99482   99483   99463   99464   99465
   99481   99464   99465   99466   99467   99468   99469   99470   99471   99481
   99482   99483   99484   99485   99465   99466   99467   99468   99481   99482
   99483   99466   99467   99468   99469   99470   99471   99472   99473   99474
   99481   99482   99483   99467   99468   99469   99470   99471   99481   99468
   99469   99470   99471   99481   99469   99470   99471   99472   99473   99474
   99475   99476   99477   99481   99470   99471   99472   99473   99474   99471
   99472   99473   99474   99472   99473   99474   99475   99476   99477   99478
   99479   99480   99473   99474   99475   99476   99477   99474   99475   99476
   99477   99475   99476   99477   99478   99479   99480   99476   99477   99478
   99479   99480   99477   99478   99479   99480   99478   99479   99480   99479
   99480   99480       0   99482   99483   99484   99485   99486   99487   99503
   99483   99484   99485   99484   99485   99486   99487   99488   99489   99490
   99503   99504   99505   99485   99486   99487   99503   99486   99487   99488
   99489   99490   99491   99492   99493   99503   99504   99505   99506   99507
   99487   99488   99489   99490   99503   99504   99505   99488   99489   99490
   99491   99492   99493   99494   99495   99496   99503   99504   99505   99489
   99490   99491   99492   99493   99503   99490   99491   99492   99493   99503
   99491   99492   99493   99494   99495   99496   99497   99498   99499   99503
   99492   99493   99494   99495   99496   99493   99494   99495   99496   99494
   99495   99496   99497   99498   99499   99500   99501   99502   99495   99496
   99497   99498   99499   99496   99497   99498   99499   99497   99498   99499
   99500   99501   99502   99498   99499   99500   99501   99502   99499   99500
   99501   99502   99500   99501   99502   99501   99502   99502       0   99504
   99505   99506   99507   99508   99509   99519   99505   99506   99507   99506
   99507   99508   99509   99510   99511   99515   99519   99520   99521   99507
   99508   99509   99519   99508   99509   99510   99511   99512   99513   99514
   99515   99516   99517   99518   99519   99520   99521   99522   99523   99509
   99510   99511   99515   99519   99520   99521   99510   99511   99512   99513
   99514   99515   99516   99517   99518   99519   99520   99521   99511   99512
   99513   99514   99515   99516   99517   99518   99519   99512   99513   99514
   99515   99516   99517   99518   99519   99513   99514   99515   99514   99515
   99515   99516   99517   99518   99519   99517   99518   99518       0   99520
   99521   99522   99523   99524   99525   99526   99521   99522   99523   99522
   99523   99524   99525   99526   99527   99528   99523   99524   99525   99526
   99524   99525   99526   99527   99528   99529   99530   99525   99526   99527
   99528   99526   99527   99528   99527   99528   99529   99530   99531   99532
   99550   99528   99529   99530   99529   99530   99531   99532   99533   99534
   99535   99550   99551   99552   99530   99531   99532   99550   99531   99532
   99533   99534   99535   99536   99537   99538   99550   99551   99552   99553
   99554   99532   99533   99534   99535   99550   99551   99552   99533   99534
   99535   99536   99537   99538   99539   99540   99541   99550   99551   99552
   99534   99535   99536   99537   99538   99550   99535   99536   99537   99538
   99550   99536   99537   99538   99539   99540   99541   99542   99543   99550
   99537   99538   99539   99540   99541   99538   99539   99540   99541   99539
   99540   99541   99542   99543   99544   99547   99540   99541   99542   99543
   99541   99542   99543   99542   99543   99544   99545   99546   99547   99548
   99549   99543   99544   99547   99544   99545   99546   99547   99548   99549
   99545   99546   99547   99548   99549   99546   99547   99547   99548   99549
   99549       0   99551   99552   99553   99554   99555   99556   99572   99552
   99553   99554   99553   99554   99555   99556   99557   99558   99559   99572
   99573   99574   99554   99555   99556   99572   99555   99556   99557   99558
   99559   99560   99561   99562   99572   99573   99574   99575   99576   99556
   99557   99558   99559   99572   99573   99574   99557   99558   99559   99560
   99561   99562   99563   99564   99565   99572   99573   99574   99558   99559
   99560   99561   99562   99572   99559   99560   99561   99562   99572   99560
   99561   99562   99563   99564   99565   99566   99567   99568   99572   99561
   99562   99563   99564   99565   99562   99563   99564   99565   99563   99564
   99565   99566   99567   99568   99569   99570   99571   99564   99565   99566
   99567   99568   99565   99566   99567   99568   99566   99567   99568   99569
   99570   99571   99567   99568   99569   99570   99571   99568   99569   99570
   99571   99569   99570   99571   99570   99571   99571       0   99573   99574
   99575   99576   99577   99578   99579   99574   99575   99576   99575   99576
   99577   99578   99579   99580   99581   99576   99577   99578   99579   99577
   99578   99579   99580   99581   99582   99583   99578   99579   99580   99581
   99579   99580   99581   99580   99581   99582   99583   99584   99585   99595
   99581   99582   99583   99582   99583   99584   99585   99586   99587   99591
   99595   99596   99597   99583   99584   99585   99595   99584   99585   99586
   99587   99588   99589   99590   99591   99592   99593   99594   99595   99596
   99597   99598   99599   99585   99586   99587   99591   99595   99596   99597
   99586   99587   99588   99589   99590   99591   99592   99593   99594   99595
   99596   99597   99587   99588   99589   99590   99591   99592   99593   99594
   99595   99588   99589   99590   99591   99592   99593   99594   99595   99589
   99590   99591   99590   99591   99591   99592   99593   99594   99595   99593
   99594   99594       0   99596   99597   99598   99599   99600   99601   99614
   99597   99598   99599   99598   99599   99600   99601   99602   99603   99607
   99614   99615   99616   99599   99600   99601   99614   99600   99601   99602
   99603   99604   99605   99606   99607   99608   99609   99610   99614   99615
   99616   99617   99618   99601   99602   99603   99607   99614   99615   99616
   99602   99603   99604   99605   99606   99607   99608   99609   99610   99611
   99612   99613   99614   99615   99616   99603   99604   99605   99606   99607
   99608   99609   99610   99614   99604   99605   99606   99607   99608   99609
   99610   99614   99605   99606   99607   99606   99607   99607   99608   99609
   99610   99611   99612   99613   99614   99609   99610   99611   99612   99613
   99610   99611   99612   99613   99611   99612   99613   99612   99613   99613
       0   99615   99616   99617   99618   99619   99620   99628   99616   99617
   99618   99617   99618   99619   99620   99621   99622   99626   99628   99629
   99630   99618   99619   99620   99628   99619   99620   99621   99622   99623
   99624   99625   99626   99627   99628   99629   99630   99631   99632   99620
   99621   99622   99626   99628   99629   99630   99621   99622   99623   99624
   99625   99626   99627   99628   99629   99630   99622   99623   99624   99625
   99626   99627   99628   99623   99624   99625   99626   99627   99628   99624
   99625   99626   99625   99626   99626   99627   99628       0   99629   99630
   99631   99632   99633   99634   99644   99630   99631   99632   99631   99632
   99633   99634   99635   99636   99640   99644   99645   99646   99632   99633
   99634   99644   99633   99634   99635   99636   99637   99638   99639   99640
   99641   99642   99643   99644   99645   99646   99647   99648   99634   99635
   99636   99640   99644   99645   99646   99635   99636   99637   99638   99639
   99640   99641   99642   99643   99644   99645   99646   99636   99637   99638
   99639   99640   99641   99642   99643   99644   99637   99638   99639   99640
   99641   99642   99643   99644   99638   99639   99640   99639   99640   99640
   99641   99642   99643   99644   99642   99643   99643       0   99645   99646
   99647   99648   99649   99650   99666   99646   99647   99648   99647   99648
   99649   99650   99651   99652   99653   99666   99667   99668   99648   99649
   99650   99666   99649   99650   99651   99652   99653   99654   99655   99656
   99666   99667   99668   99669   99670   99650   99651   99652   99653   99666
   99667   99668   99651   99652   99653   99654   99655   99656   99657   99658
   99659   99666   99667   99668   99652   99653   99654   99655   99656   99666
   99653   99654   99655   99656   99666   99654   99655   99656   99657   99658
   99659   99660   99661   99662   99666   99655   99656   99657   99658   99659
   99656   99657   99658   99659   99657   99658   99659   99660   99661   99662
   99663   99664   99665   99658   99659   99660   99661   99662   99659   99660
   99661   99662   99660   99661   99662   99663   99664   99665   99661   99662
   99663   99664   99665   99662   99663   99664   99665   99663   99664   99665
   99664   99665   99665       0   99667   99668   99669   99670   99671   99672
   99678   99668   99669   99670   99669   99670   99671   99672   99673   99674
   99675   99678   99679   99680   99670   99671   99672   99678   99671   99672
   99673   99674   99675   99676   99677   99678   99679   99680   99681   99682
   99672   99673   99674   99675   99678   99679   99680   99673   99674   99675
   99676   99677   99678   99679   99680   99674   99675   99676   99677   99678
   99675   99676   99677   99678   99676   99677   99678   99677       0   99679
   99680   99681   99682   99683   99684   99685   99680   99681   99682   99681
   99682   99683   99684   99685   99686   99687   99682   99683   99684   99685
   99683   99684   99685   99686   99687   99688   99689   99684   99685   99686
   99687   99685   99686   99687   99686   99687   99688   99689   99690   99691
   99707   99687   99688   99689   99688   99689   99690   99691   99692   99693
   99694   99707   99708   99709   99689   99690   99691   99707   99690   99691
   99692   99693   99694   99695   99696   99697   99707   99708   99709   99710
   99711   99691   99692   99693   99694   99707   99708   99709   99692   99693
   99694   99695   99696   99697   99698   99699   99700   99707   99708   99709
   99693   99694   99695   99696   99697   99707   99694   99695   99696   99697
   99707   99695   99696   99697   99698   99699   99700   99701   99702   99703
   99707   99696   99697   99698   99699   99700   99697   99698   99699   99700
   99698   99699   99700   99701   99702   99703   99704   99705   99706   99699
   99700   99701   99702   99703   99700   99701   99702   99703   99701   99702
   99703   99704   99705   99706   99702   99703   99704   99705   99706   99703
   99704   99705   99706   99704   99705   99706   99705   99706   99706       0
   99708   99709   99710   99711   99712   99713   99721   99709   99710   99711
   99710   99711   99712   99713   99714   99715   99719   99721   99722   99723
   99711   99712   99713   99721   99712   99713   99714   99715   99716   99717
   99718   99719   99720   99721   99722   99723   99724   99725   99713   99714
   99715   99719   99721   99722   99723   99714   99715   99716   99717   99718
   99719   99720   99721   99722   99723   99715   99716   99717   99718   99719
   99720   99721   99716   99717   99718   99719   99720   99721   99717   99718
   99719   99718   99719   99719   99720   99721       0   99722   99723   99724
   99725   99726   99727   99740   99723   99724   99725   99724   99725   99726
   99727   99728   99729   99730   99740   99741   99742   99725   99726   99727
   99740   99726   99727   99728   99729   99730   99731   99732   99736   99740
   99741   99742   99743   99744   99727   99728   99729   99730   99740   99741
   99742   99728   99729   99730   99731   99732   99733   99734   99735   99736
   99737   99738   99739   99740   99741   99742   99729   99730   99731   99732
   99736   99740   99730   99731   99732   99736   99740   99731   99732   99733
   99734   99735   99736   99737   99738   99739   99740   99732   99733   99734
   99735   99736   99737   99738   99739   99733   99734   99735   99736   99737
   99738   99739   99734   99735   99736   99735   99736   99736   99737   99738
   99739   99738   99739   99739       0   99741   99742   99743   99744   99745
   99746   99754   99742   99743   99744   99743   99744   99745   99746   99747
   99748   99749   99754   99755   99756   99744   99745   99746   99754   99745
   99746   99747   99748   99749   99750   99751   99754   99755   99756   99757
   99758   99746   99747   99748   99749   99754   99755   99756   99747   99748
   99749   99750   99751   99752   99753   99754   99755   99756   99748   99749
   99750   99751   99754   99749   99750   99751   99754   99750   99751   99752
   99753   99754   99751   99752   99753   99752   99753   99753       0   99755
   99756   99757   99758   99759   99760   99766   99756   99757   99758   99757
   99758   99759   99760   99761   99762   99763   99766   99767   99768   99758
   99759   99760   99766   99759   99760   99761   99762   99763   99764   99765
   99766   99767   99768   99769   99770   99760   99761   99762   99763   99766
   99767   99768   99761   99762   99763   99764   99765   99766   99767   99768
   99762   99763   99764   99765   99766   99763   99764   99765   99766   99764
   99765   99766   99765       0   99767   99768   99769   99770   99771   99772
   99781   99768   99769   99770   99769   99770   99771   99772   99773   99774
   99775   99781   99782   99783   99770   99771   99772   99781   99771   99772
   99773   99774   99775   99776   99777   99778   99781   99782   99783   99784
   99785   99772   99773   99774   99775   99781   99782   99783   99773   99774
   99775   99776   99777   99778   99779   99780   99781   99782   99783   99774
   99775   99776   99777   99778   99781   99775   99776   99777   99778   99781
   99776   99777   99778   99779   99780   99781   99777   99778   99779   99780
   99778   99779   99780   99779   99780   99780       0   99782   99783   99784
   99785   99786   99787   99800   99783   99784   99785   99784   99785   99786
   99787   99788   99789   99790   99800   99801   99802   99785   99786   99787
   99800   99786   99787   99788   99789   99790   99791   99792   99796   99800
   99801   99802   99803   99804   99787   99788   99789   99790   99800   99801
   99802   99788   99789   99790   99791   99792   99793   99794   99795   99796
   99797   99798   99799   99800   99801   99802   99789   99790   99791   99792
   99796   99800   99790   99791   99792   99796   99800   99791   99792   99793
   99794   99795   99796   99797   99798   99799   99800   99792   99793   99794
   99795   99796   99797   99798   99799   99793   99794   99795   99796   99797
   99798   99799   99794   99795   99796   99795   99796   99796   99797   99798
   99799   99798   99799   99799       0   99801   99802   99803   99804   99805
   99806   99815   99802   99803   99804   99803   99804   99805   99806   99807
   99808   99809   99815   99816   99817   99804   99805   99806   99815   99805
   99806   99807   99808   99809   99810   99811   99812   99815   99816   99817
   99818   99819   99806   99807   99808   99809   99815   99816   99817   99807
   99808   99809   99810   99811   99812   99813   99814   99815   99816   99817
   99808   99809   99810   99811   99812   99815   99809   99810   99811   99812
   99815   99810   99811   99812   99813   99814   99815   99811   99812   99813
   99814   99812   99813   99814   99813   99814   99814       0   99816   99817
   99818   99819   99820   99821   99834   99817   99818   99819   99818   99819
   99820   99821   99822   99823   99827   99834   99835   99836   99819   99820
   99821   99834   99820   99821   99822   99823   99824   99825   99826   99827
   99828   99829   99830   99834   99835   99836   99837   99838   99821   99822
   99823   99827   99834   99835   99836   99822   99823   99824   99825   99826
   99827   99828   99829   99830   99831   99832   99833   99834   99835   99836
   99823   99824   99825   99826   99827   99828   99829   99830   99834   99824
   99825   99826   99827   99828   99829   99830   99834   99825   99826   99827
   99826   99827   99827   99828   99829   99830   99831   99832   99833   99834
   99829   99830   99831   99832   99833   99830   99831   99832   99833   99831
   99832   99833   99832   99833   99833       0   99835   99836   99837   99838
   99839   99840   99853   99836   99837   99838   99837   99838   99839   99840
   99841   99842   99846   99853   99854   99855   99838   99839   99840   99853
   99839   99840   99841   99842   99843   99844   99845   99846   99847   99848
   99849   99853   99854   99855   99856   99857   99840   99841   99842   99846
   99853   99854   99855   99841   99842   99843   99844   99845   99846   99847
   99848   99849   99850   99851   99852   99853   99854   99855   99842   99843
   99844   99845   99846   99847   99848   99849   99853   99843   99844   99845
   99846   99847   99848   99849   99853   99844   99845   99846   99845   99846
   99846   99847   99848   99849   99850   99851   99852   99853   99848   99849
   99850   99851   99852   99849   99850   99851   99852   99850   99851   99852
   99851   99852   99852       0   99854   99855   99856   99857   99858   99859
   99868   99855   99856   99857   99856   99857   99858   99859   99860   99861
   99862   99868   99869   99870   99857   99858   99859   99868   99858   99859
   99860   99861   99862   99863   99864   99865   99868   99869   99870   99871
   99872   99859   99860   99861   99862   99868   99869   99870   99860   99861
   99862   99863   99864   99865   99866   99867   99868   99869   99870   99861
   99862   99863   99864   99865   99868   99862   99863   99864   99865   99868
   99863   99864   99865   99866   99867   99868   99864   99865   99866   99867
   99865   99866   99867   99866   99867   99867       0   99869   99870   99871
   99872   99873   99874   99875   99870   99871   99872   99871   99872   99873
   99874   99875   99876   99877   99872   99873   99874   99875   99873   99874
   99875   99876   99877   99878   99879   99874   99875   99876   99877   99875
   99876   99877   99876   99877   99878   99879   99880   99881   99892   99877
   99878   99879   99878   99879   99880   99881   99882   99883   99884   99892
   99893   99894   99879   99880   99881   99892   99880   99881   99882   99883
   99884   99885   99886   99887   99892   99893   99894   99895   99896   99881
   99882   99883   99884   99892   99893   99894   99882   99883   99884   99885
   99886   99887   99888   99892   99893   99894   99883   99884   99885   99886
   99887   99892   99884   99885   99886   99887   99892   99885   99886   99887
   99888   99889   99890   99891   99892   99886   99887   99888   99887   99888
   99888   99889   99890   99891   99889   99890   99891   99890   99891   99891
       0   99893   99894   99895   99896   99897   99898   99914   99894   99895
   99896   99895   99896   99897   99898   99899   99900   99901   99914   99915
   99916   99896   99897   99898   99914   99897   99898   99899   99900   99901
   99902   99903   99904   99914   99915   99916   99917   99918   99898   99899
   99900   99901   99914   99915   99916   99899   99900   99901   99902   99903
   99904   99905   99906   99907   99914   99915   99916   99900   99901   99902
   99903   99904   99914   99901   99902   99903   99904   99914   99902   99903
   99904   99905   99906   99907   99908   99909   99910   99914   99903   99904
   99905   99906   99907   99904   99905   99906   99907   99905   99906   99907
   99908   99909   99910   99911   99912   99913   99906   99907   99908   99909
   99910   99907   99908   99909   99910   99908   99909   99910   99911   99912
   99913   99909   99910   99911   99912   99913   99910   99911   99912   99913
   99911   99912   99913   99912   99913   99913       0   99915   99916   99917
   99918   99919   99920   99934   99916   99917   99918   99917   99918   99919
   99920   99921   99922   99923   99934   99935   99936   99918   99919   99920
   99934   99919   99920   99921   99922   99923   99924   99932   99934   99935
   99936   99937   99938   99920   99921   99922   99923   99934   99935   99936
   99921   99922   99923   99924   99925   99926   99930   99932   99933   99934
   99935   99936   99922   99923   99924   99932   99934   99923   99924   99932
   99934   99924   99925   99926   99927   99928   99930   99931   99932   99933
   99934   99925   99926   99927   99928   99929   99930   99932   99933   99926
   99927   99928   99932   99927   99928   99929   99930   99931   99932   99928
   99929   99930   99929   99930   99931   99932   99933   99930   99931   99932
   99931   99932   99933   99932   99933   99933       0   99935   99936   99937
   99938   99939   99940   99946   99936   99937   99938   99937   99938   99939
   99940   99941   99942   99943   99946   99947   99948   99938   99939   99940
   99946   99939   99940   99941   99942   99943   99944   99945   99946   99947
   99948   99949   99950   99940   99941   99942   99943   99946   99947   99948
   99941   99942   99943   99944   99945   99946   99947   99948   99942   99943
   99944   99945   99946   99943   99944   99945   99946   99944   99945   99946
   99945       0   99947   99948   99949   99950   99951   99952   99970   99948
   99949   99950   99949   99950   99951   99952   99953   99954   99955   99970
   99971   99972   99950   99951   99952   99970   99951   99952   99953   99954
   99955   99956   99957   99958   99970   99971   99972   99973   99974   99952
   99953   99954   99955   99970   99971   99972   99953   99954   99955   99956
   99957   99958   99959   99960   99961   99970   99971   99972   99954   99955
   99956   99957   99958   99970   99955   99956   99957   99958   99970   99956
   99957   99958   99959   99960   99961   99962   99963   99970   99957   99958
   99959   99960   99961   99958   99959   99960   99961   99959   99960   99961
   99962   99963   99964   99967   99960   99961   99962   99963   99961   99962
   99963   99962   99963   99964   99965   99966   99967   99968   99969   99963
   99964   99967   99964   99965   99966   99967   99968   99969   99965   99966
   99967   99968   99969   99966   99967   99967   99968   99969   99969       0
   99971   99972   99973   99974   99975   99976   99977   99972   99973   99974
   99973   99974   99975   99976   99977   99978   99979   99974   99975   99976
   99977   99975   99976   99977   99978   99979   99980   99981   99976   99977
   99978   99979   99977   99978   99979   99978   99979   99980   99981   99982
   99983   99998   99979   99980   99981   99980   99981   99982   99983   99984
   99985   99986   99998   99999  100000   99981   99982   99983   99998   99982
   99983   99984   99985   99986   99987   99996   99998   99999  100000  100001
  100002   99983   99984   99985   99986   99998   99999  100000   99984   99985
   99986   99987   99988   99989   99994   99996   99997   99998   99999  100000
   99985   99986   99987   99996   99998   99986   99987   99996   99998   99987
   99988   99989   99990   99991   99994   99995   99996   99997   99998   99988
   99989   99990   99991   99992   99994   99996   99997   99989   99990   99991
   99996   99990   99991   99992   99993   99994   99995   99996   99991   99992
   99994   99992   99993   99994   99995   99996   99997   99993   99994   99995
   99996   99994   99995   99996   99997   99996   99997   99997       0   99999
  100000  100001  100002  100003  100004  100017  100000  100001  100002  100001
  100002  100003  100004  100005  100006  100010  100017  100018  100019  100002
  100003  100004  100017  100003  100004  100005  100006  100007  100008  100009
  100010  100011  100012  100013  100017  100018  100019  100020  100021  100004
  100005  100006  100010  100017  100018  100019  100005  100006  100007  100008
  100009  100010  100011  100012  100013  100014  100015  100016  100017  100018
  100019  100006  100007  100008  100009  100010  100011  100012  100013  100017
  100007  100008  100009  100010  100011  100012  100013  100017  100008  100009
  100010  100009  100010  100010  100011  100012  100013  100014  100015  100016
  100017  100012  100013  100014  100015  100016  100013  100014  100015  100016
  100014  100015  100016  100015  100016  100016       0  100018  100019  100020
  100021  100022  100023  100028  100019  100020  100021  100020  100021  100022
  100023  100024  100025  100026  100028  100029  100030  100021  100022  100023
  100028  100022  100023  100024  100025  100026  100027  100028  100029  100030
  100031  100040  100023  100024  100025  100026  100028  100029  100030  100024
  100025  100026  100027  100028  100029  100030  100025  100026  100027  100028
  100026  100027  100028  100027  100028       0  100029  100030  100031  100032
  100033  100034  100037  100040  100041  100042  100030  100031  100040  100031
  100032  100033  100034  100035  100036  100037  100038  100039  100040  100041
  100042  100043  100044  100032  100033  100034  100035  100036  100037  100038
  100039  100040  100041  100042  100033  100034  100035  100036  100037  100040
  100034  100035  100036  100037  100040  100035  100036  100037  100038  100039
  100040  100041  100042  100036  100037  100038  100039  100040  100037  100038
  100039  100040  100038  100039  100040  100041  100042  100043  100044  100039
  100040  100041  100042  100040  100041  100042  100041  100042  100043  100044
  100045  100046  100042  100043  100044  100043  100044  100045  100046  100047
  100048  100063  100044  100045  100046  100045  100046  100047  100048  100049
  100050  100051  100063  100064  100065  100046  100047  100048  100063  100047
  100048  100049  100050  100051  100052  100061  100063  100064  100065  100066
  100067  100048  100049  100050  100051  100063  100064  100065  100049  100050
  100051  100052  100053  100054  100059  100061  100062  100063  100064  100065
  100050  100051  100052  100061  100063  100051  100052  100061  100063  100052
  100053  100054  100055  100056  100059  100060  100061  100062  100063  100053
  100054  100055  100056  100057  100059  100061  100062  100054  100055  100056
  100061  100055  100056  100057  100058  100059  100060  100061  100056  100057
  100059  100057  100058  100059  100060  100061  100062  100058  100059  100060
  100061  100059  100060  100061  100062  100061  100062  100062       0  100064
  100065  100066  100067  100068  100069  100083  100065  100066  100067  100066
  100067  100068  100069  100070  100071  100072  100083  100084  100085  100067
  100068  100069  100083  100068  100069  100070  100071  100072  100073  100081
  100083  100084  100085  100086  100087  100069  100070  100071  100072  100083
  100084  100085  100070  100071  100072  100073  100074  100075  100079  100081
  100082  100083  100084  100085  100071  100072  100073  100081  100083  100072
  100073  100081  100083  100073  100074  100075  100076  100077  100079  100080
  100081  100082  100083  100074  100075  100076  100077  100078  100079  100081
  100082  100075  100076  100077  100081  100076  100077  100078  100079  100080
  100081  100077  100078  100079  100078  100079  100080  100081  100082  100079
  100080  100081  100080  100081  100082  100081  100082  100082       0  100084
  100085  100086  100087  100088  100089  100102  100085  100086  100087  100086
  100087  100088  100089  100090  100091  100095  100102  100103  100104  100087
  100088  100089  100102  100088  100089  100090  100091  100092  100093  100094
  100095  100096  100097  100098  100102  100103  100104  100105  100106  100089
  100090  100091  100095  100102  100103  100104  100090  100091  100092  100093
  100094  100095  100096  100097  100098  100099  100100  100101  100102  100103
  100104  100091  100092  100093  100094  100095  100096  100097  100098  100102
  100092  100093  100094  100095  100096  100097  100098  100102  100093  100094
  100095  100094  100095  100095  100096  100097  100098  100099  100100  100101
  100102  100097  100098  100099  100100  100101  100098  100099  100100  100101
  100099  100100  100101  100100  100101  100101       0  100103  100104  100105
  100106  100107  100108  100116  100104  100105  100106  100105  100106  100107
  100108  100109  100110  100111  100116  100117  100118  100106  100107  100108
  100116  100107  100108  100109  100110  100111  100112  100113  100116  100117
  100118  100119  100120  100108  100109  100110  100111  100116  100117  100118
  100109  100110  100111  100112  100113  100114  100115  100116  100117  100118
  100110  100111  100112  100113  100116  100111  100112  100113  100116  100112
  100113  100114  100115  100116  100113  100114  100115  100114  100115  100115
       0  100117  100118  100119  100120  100121  100122  100130  100118  100119
  100120  100119  100120  100121  100122  100123  100124  100128  100130  100131
  100132  100120  100121  100122  100130  100121  100122  100123  100124  100125
  100126  100127  100128  100129  100130  100131  100132  100133  100134  100122
  100123  100124  100128  100130  100131  100132  100123  100124  100125  100126
  100127  100128  100129  100130  100131  100132  100124  100125  100126  100127
  100128  100129  100130  100125  100126  100127  100128  100129  100130  100126
  100127  100128  100127  100128  100128  100129  100130       0  100131  100132
  100133  100134  100135  100136  100141  100132  100133  100134  100133  100134
  100135  100136  100137  100138  100139  100141  100142  100143  100134  100135
  100136  100141  100135  100136  100137  100138  100139  100140  100141  100142
  100143  100144  100145  100136  100137  100138  100139  100141  100142  100143
  100137  100138  100139  100140  100141  100142  100143  100138  100139  100140
  100141  100139  100140  100141  100140  100141       0  100142  100143  100144
  100145  100146  100147  100163  100143  100144  100145  100144  100145  100146
  100147  100148  100149  100150  100163  100164  100165  100145  100146  100147
  100163  100146  100147  100148  100149  100150  100151  100152  100153  100163
  100164  100165  100166  100167  100147  100148  100149  100150  100163  100164
  100165  100148  100149  100150  100151  100152  100153  100154  100155  100156
  100163  100164  100165  100149  100150  100151  100152  100153  100163  100150
  100151  100152  100153  100163  100151  100152  100153  100154  100155  100156
  100157  100158  100159  100163  100152  100153  100154  100155  100156  100153
  100154  100155  100156  100154  100155  100156  100157  100158  100159  100160
  100161  100162  100155  100156  100157  100158  100159  100156  100157  100158
  100159  100157  100158  100159  100160  100161  100162  100158  100159  100160
  100161  100162  100159  100160  100161  100162  100160  100161  100162  100161
  100162  100162       0  100164  100165  100166  100167  100168  100169  100170
  100165  100166  100167  100166  100167  100168  100169  100170  100171  100172
  100167  100168  100169  100170  100168  100169  100170  100171  100172  100173
  100174  100169  100170  100171  100172  100170  100171  100172  100171  100172
  100173  100174  100175  100176  100187  100172  100173  100174  100173  100174
  100175  100176  100177  100178  100179  100187  100188  100189  100174  100175
  100176  100187  100175  100176  100177  100178  100179  100180  100181  100182
  100187  100188  100189  100190  100191  100176  100177  100178  100179  100187
  100188  100189  100177  100178  100179  100180  100181  100182  100183  100184
  100187  100188  100189  100178  100179  100180  100181  100182  100187  100179
  100180  100181  100182  100187  100180  100181  100182  100183  100184  100185
  100186  100187  100181  100182  100183  100184  100182  100183  100184  100183
  100184  100185  100186  100184  100185  100186  100185  100186  100186       0
  100188  100189  100190  100191  100192  100193  100209  100189  100190  100191
  100190  100191  100192  100193  100194  100195  100196  100209  100210  100211
  100191  100192  100193  100209  100192  100193  100194  100195  100196  100197
  100198  100199  100209  100210  100211  100212  100213  100193  100194  100195
  100196  100209  100210  100211  100194  100195  100196  100197  100198  100199
  100200  100201  100202  100209  100210  100211  100195  100196  100197  100198
  100199  100209  100196  100197  100198  100199  100209  100197  100198  100199
  100200  100201  100202  100203  100204  100205  100209  100198  100199  100200
  100201  100202  100199  100200  100201  100202  100200  100201  100202  100203
  100204  100205  100206  100207  100208  100201  100202  100203  100204  100205
  100202  100203  100204  100205  100203  100204  100205  100206  100207  100208
  100204  100205  100206  100207  100208  100205  100206  100207  100208  100206
  100207  100208  100207  100208  100208       0  100210  100211  100212  100213
  100214  100215  100220  100211  100212  100213  100212  100213  100214  100215
  100216  100217  100218  100220  100221  100222  100213  100214  100215  100220
  100214  100215  100216  100217  100218  100219  100220  100221  100222  100223
  100224  100215  100216  100217  100218  100220  100221  100222  100216  100217
  100218  100219  100220  100221  100222  100217  100218  100219  100220  100218
  100219  100220  100219  100220       0  100221  100222  100223  100224  100225
  100226  100235  100222  100223  100224  100223  100224  100225  100226  100227
  100228  100229  100235  100236  100237  100224  100225  100226  100235  100225
  100226  100227  100228  100229  100230  100231  100232  100235  100236  100237
  100238  100239  100226  100227  100228  100229  100235  100236  100237  100227
  100228  100229  100230  100231  100232  100233  100234  100235  100236  100237
  100228  100229  100230  100231  100232  100235  100229  100230  100231  100232
  100235  100230  100231  100232  100233  100234  100235  100231  100232  100233
  100234  100232  100233  100234  100233  100234  100234       0  100236  100237
  100238  100239  100240  100241  100255  100237  100238  100239  100238  100239
  100240  100241  100242  100243  100244  100255  100256  100257  100239  100240
  100241  100255  100240  100241  100242  100243  100244  100245  100253  100255
  100256  100257  100258  100259  100241  100242  100243  100244  100255  100256
  100257  100242  100243  100244  100245  100246  100247  100251  100253  100254
  100255  100256  100257  100243  100244  100245  100253  100255  100244  100245
  100253  100255  100245  100246  100247  100248  100249  100251  100252  100253
  100254  100255  100246  100247  100248  100249  100250  100251  100253  100254
  100247  100248  100249  100253  100248  100249  100250  100251  100252  100253
  100249  100250  100251  100250  100251  100252  100253  100254  100251  100252
  100253  100252  100253  100254  100253  100254  100254       0  100256  100257
  100258  100259  100260  100261  100272  100257  100258  100259  100258  100259
  100260  100261  100262  100263  100264  100272  100273  100274  100259  100260
  100261  100272  100260  100261  100262  100263  100264  100265  100266  100267
  100272  100273  100274  100275  100276  100261  100262  100263  100264  100272
  100273  100274  100262  100263  100264  100265  100266  100267  100268  100269
  100272  100273  100274  100263  100264  100265  100266  100267  100272  100264
  100265  100266  100267  100272  100265  100266  100267  100268  100269  100270
  100271  100272  100266  100267  100268  100269  100267  100268  100269  100268
  100269  100270  100271  100269  100270  100271  100270  100271  100271       0
  100273  100274  100275  100276  100277  100278  100284  100274  100275  100276
  100275  100276  100277  100278  100279  100280  100281  100284  100285  100286
  100276  100277  100278  100284  100277  100278  100279  100280  100281  100282
  100283  100284  100285  100286  100287  100288  100278  100279  100280  100281
  100284  100285  100286  100279  100280  100281  100282  100283  100284  100285
  100286  100280  100281  100282  100283  100284  100281  100282  100283  100284
  100282  100283  100284  100283       0  100285  100286  100287  100288  100289
  100290  100294  100286  100287  100288  100287  100288  100289  100290  100291
  100292  100293  100294  100295  100296  100288  100289  100290  100294  100289
  100290  100291  100292  100293  100294  100295  100296  100297  100298  100290
  100291  100292  100293  100294  100295  100296  100291  100292  100293  100294
  100295  100296  100292  100293  100294  100293  100294  100294  100295  100296
  100297  100298  100299  100300  100315  100296  100297  100298  100297  100298
  100299  100300  100301  100302  100303  100315  100316  100317  100298  100299
  100300  100315  100299  100300  100301  100302  100303  100304  100313  100315
  100316  100317  100318  100319  100300  100301  100302  100303  100315  100316
  100317  100301  100302  100303  100304  100305  100306  100311  100313  100314
  100315  100316  100317  100302  100303  100304  100313  100315  100303  100304
  100313  100315  100304  100305  100306  100307  100308  100311  100312  100313
  100314  100315  100305  100306  100307  100308  100309  100311  100313  100314
  100306  100307  100308  100313  100307  100308  100309  100310  100311  100312
  100313  100308  100309  100311  100309  100310  100311  100312  100313  100314
  100310  100311  100312  100313  100311  100312  100313  100314  100313  100314
  100314       0  100316  100317  100318  100319  100320  100321  100331  100317
  100318  100319  100318  100319  100320  100321  100322  100323  100327  100331
  100332  100333  100319  100320  100321  100331  100320  100321  100322  100323
  100324  100325  100326  100327  100328  100329  100330  100331  100332  100333
  100334  100335  100321  100322  100323  100327  100331  100332  100333  100322
  100323  100324  100325  100326  100327  100328  100329  100330  100331  100332
  100333  100323  100324  100325  100326  100327  100328  100329  100330  100331
  100324  100325  100326  100327  100328  100329  100330  100331  100325  100326
  100327  100326  100327  100327  100328  100329  100330  100331  100329  100330
  100330       0  100332  100333  100334  100335  100336  100337  100350  100333
  100334  100335  100334  100335  100336  100337  100338  100339  100340  100350
  100351  100352  100335  100336  100337  100350  100336  100337  100338  100339
  100340  100341  100342  100346  100350  100351  100352  100353  100354  100337
  100338  100339  100340  100350  100351  100352  100338  100339  100340  100341
  100342  100343  100344  100345  100346  100347  100348  100349  100350  100351
  100352  100339  100340  100341  100342  100346  100350  100340  100341  100342
  100346  100350  100341  100342  100343  100344  100345  100346  100347  100348
  100349  100350  100342  100343  100344  100345  100346  100347  100348  100349
  100343  100344  100345  100346  100347  100348  100349  100344  100345  100346
  100345  100346  100346  100347  100348  100349  100348  100349  100349       0
  100351  100352  100353  100354  100355  100356  100369  100352  100353  100354
  100353  100354  100355  100356  100357  100358  100359  100369  100370  100371
  100354  100355  100356  100369  100355  100356  100357  100358  100359  100360
  100361  100365  100369  100370  100371  100372  100373  100356  100357  100358
  100359  100369  100370  100371  100357  100358  100359  100360  100361  100362
  100363  100364  100365  100366  100367  100368  100369  100370  100371  100358
  100359  100360  100361  100365  100369  100359  100360  100361  100365  100369
  100360  100361  100362  100363  100364  100365  100366  100367  100368  100369
  100361  100362  100363  100364  100365  100366  100367  100368  100362  100363
  100364  100365  100366  100367  100368  100363  100364  100365  100364  100365
  100365  100366  100367  100368  100367  100368  100368       0  100370  100371
  100372  100373  100374  100375  100380  100371  100372  100373  100372  100373
  100374  100375  100376  100377  100378  100380  100381  100382  100373  100374
  100375  100380  100374  100375  100376  100377  100378  100379  100380  100381
  100382  100383  100384  100375  100376  100377  100378  100380  100381  100382
  100376  100377  100378  100379  100380  100381  100382  100377  100378  100379
  100380  100378  100379  100380  100379  100380       0  100381  100382  100383
  100384  100385  100386  100395  100382  100383  100384  100383  100384  100385
  100386  100387  100388  100389  100395  100396  100397  100384  100385  100386
  100395  100385  100386  100387  100388  100389  100390  100391  100392  100395
  100396  100397  100398  100399  100386  100387  100388  100389  100395  100396
  100397  100387  100388  100389  100390  100391  100392  100393  100394  100395
  100396  100397  100388  100389  100390  100391  100392  100395  100389  100390
  100391  100392  100395  100390  100391  100392  100393  100394  100395  100391
  100392  100393  100394  100392  100393  100394  100393  100394  100394       0
  100396  100397  100398  100399  100400  100401  100417  100397  100398  100399
  100398  100399  100400  100401  100402  100403  100404  100417  100418  100419
  100399  100400  100401  100417  100400  100401  100402  100403  100404  100405
  100406  100407  100417  100418  100419  100420  100421  100401  100402  100403
  100404  100417  100418  100419  100402  100403  100404  100405  100406  100407
  100408  100409  100410  100417  100418  100419  100403  100404  100405  100406
  100407  100417  100404  100405  100406  100407  100417  100405  100406  100407
  100408  100409  100410  100411  100412  100413  100417  100406  100407  100408
  100409  100410  100407  100408  100409  100410  100408  100409  100410  100411
  100412  100413  100414  100415  100416  100409  100410  100411  100412  100413
  100410  100411  100412  100413  100411  100412  100413  100414  100415  100416
  100412  100413  100414  100415  100416  100413  100414  100415  100416  100414
  100415  100416  100415  100416  100416       0  100418  100419  100420  100421
  100422  100423  100439  100419  100420  100421  100420  100421  100422  100423
  100424  100425  100426  100439  100440  100441  100421  100422  100423  100439
  100422  100423  100424  100425  100426  100427  100428  100429  100439  100440
  100441  100442  100443  100423  100424  100425  100426  100439  100440  100441
  100424  100425  100426  100427  100428  100429  100430  100431  100432  100439
  100440  100441  100425  100426  100427  100428  100429  100439  100426  100427
  100428  100429  100439  100427  100428  100429  100430  100431  100432  100433
  100434  100435  100439  100428  100429  100430  100431  100432  100429  100430
  100431  100432  100430  100431  100432  100433  100434  100435  100436  100437
  100438  100431  100432  100433  100434  100435  100432  100433  100434  100435
  100433  100434  100435  100436  100437  100438  100434  100435  100436  100437
  100438  100435  100436  100437  100438  100436  100437  100438  100437  100438
  100438       0  100440  100441  100442  100443  100444  100445  100458  100441
  100442  100443  100442  100443  100444  100445  100446  100447  100451  100458
  100459  100460  100443  100444  100445  100458  100444  100445  100446  100447
  100448  100449  100450  100451  100452  100453  100454  100458  100459  100460
  100461  100462  100445  100446  100447  100451  100458  100459  100460  100446
  100447  100448  100449  100450  100451  100452  100453  100454  100455  100456
  100457  100458  100459  100460  100447  100448  100449  100450  100451  100452
  100453  100454  100458  100448  100449  100450  100451  100452  100453  100454
  100458  100449  100450  100451  100450  100451  100451  100452  100453  100454
  100455  100456  100457  100458  100453  100454  100455  100456  100457  100454
  100455  100456  100457  100455  100456  100457  100456  100457  100457       0
  100459  100460  100461  100462  100463  100464  100469  100460  100461  100462
  100461  100462  100463  100464  100465  100466  100467  100469  100470  100471
  100462  100463  100464  100469  100463  100464  100465  100466  100467  100468
  100469  100470  100471  100472  100473  100464  100465  100466  100467  100469
  100470  100471  100465  100466  100467  100468  100469  100470  100471  100466
  100467  100468  100469  100467  100468  100469  100468  100469       0  100470
  100471  100472  100473  100474  100475  100480  100471  100472  100473  100472
  100473  100474  100475  100476  100477  100478  100480  100481  100482  100473
  100474  100475  100480  100474  100475  100476  100477  100478  100479  100480
  100481  100482  100483  100484  100475  100476  100477  100478  100480  100481
  100482  100476  100477  100478  100479  100480  100481  100482  100477  100478
  100479  100480  100478  100479  100480  100479  100480       0  100481  100482
  100483  100484  100485  100486  100499  100482  100483  100484  100483  100484
  100485  100486  100487  100488  100492  100499  100500  100501  100484  100485
  100486  100499  100485  100486  100487  100488  100489  100490  100491  100492
  100493  100494  100495  100499  100500  100501  100502  100503  100486  100487
  100488  100492  100499  100500  100501  100487  100488  100489  100490  100491
  100492  100493  100494  100495  100496  100497  100498  100499  100500  100501
  100488  100489  100490  100491  100492  100493  100494  100495  100499  100489
  100490  100491  100492  100493  100494  100495  100499  100490  100491  100492
  100491  100492  100492  100493  100494  100495  100496  100497  100498  100499
  100494  100495  100496  100497  100498  100495  100496  100497  100498  100496
  100497  100498  100497  100498  100498       0  100500  100501  100502  100503
  100504  100505  100516  100501  100502  100503  100502  100503  100504  100505
  100506  100507  100508  100516  100517  100518  100503  100504  100505  100516
  100504  100505  100506  100507  100508  100509  100510  100511  100516  100517
  100518  100519  100520  100505  100506  100507  100508  100516  100517  100518
  100506  100507  100508  100509  100510  100511  100512  100513  100516  100517
  100518  100507  100508  100509  100510  100511  100516  100508  100509  100510
  100511  100516  100509  100510  100511  100512  100513  100514  100515  100516
  100510  100511  100512  100513  100511  100512  100513  100512  100513  100514
  100515  100513  100514  100515  100514  100515  100515       0  100517  100518
  100519  100520  100521  100522  100527  100518  100519  100520  100519  100520
  100521  100522  100523  100524  100525  100527  100528  100529  100520  100521
  100522  100527  100521  100522  100523  100524  100525  100526  100527  100528
  100529  100530  100531  100522  100523  100524  100525  100527  100528  100529
  100523  100524  100525  100526  100527  100528  100529  100524  100525  100526
  100527  100525  100526  100527  100526  100527       0  100528  100529  100530
  100531  100532  100533  100546  100529  100530  100531  100530  100531  100532
  100533  100534  100535  100539  100546  100547  100548  100531  100532  100533
  100546  100532  100533  100534  100535  100536  100537  100538  100539  100540
  100541  100542  100546  100547  100548  100549  100550  100533  100534  100535
  100539  100546  100547  100548  100534  100535  100536  100537  100538  100539
  100540  100541  100542  100543  100544  100545  100546  100547  100548  100535
  100536  100537  100538  100539  100540  100541  100542  100546  100536  100537
  100538  100539  100540  100541  100542  100546  100537  100538  100539  100538
  100539  100539  100540  100541  100542  100543  100544  100545  100546  100541
  100542  100543  100544  100545  100542  100543  100544  100545  100543  100544
  100545  100544  100545  100545       0  100547  100548  100549  100550  100551
  100552  100562  100548  100549  100550  100549  100550  100551  100552  100553
  100554  100558  100562  100563  100564  100550  100551  100552  100562  100551
  100552  100553  100554  100555  100556  100557  100558  100559  100560  100561
  100562  100563  100564  100565  100574  100552  100553  100554  100558  100562
  100563  100564  100553  100554  100555  100556  100557  100558  100559  100560
  100561  100562  100563  100564  100554  100555  100556  100557  100558  100559
  100560  100561  100562  100555  100556  100557  100558  100559  100560  100561
  100562  100556  100557  100558  100557  100558  100558  100559  100560  100561
  100562  100560  100561  100561       0  100563  100564  100565  100566  100567
  100568  100571  100574  100575  100576  100564  100565  100574  100565  100566
  100567  100568  100569  100570  100571  100572  100573  100574  100575  100576
  100577  100578  100566  100567  100568  100569  100570  100571  100572  100573
  100574  100575  100576  100567  100568  100569  100570  100571  100574  100568
  100569  100570  100571  100574  100569  100570  100571  100572  100573  100574
  100575  100576  100570  100571  100572  100573  100574  100571  100572  100573
  100574  100572  100573  100574  100575  100576  100577  100578  100573  100574
  100575  100576  100574  100575  100576  100575  100576  100577  100578  100579
  100580  100576  100577  100578  100577  100578  100579  100580  100581  100582
  100586  100578  100579  100580  100579  100580  100581  100582  100583  100584
  100585  100586  100587  100588  100580  100581  100582  100586  100581  100582
  100583  100584  100585  100586  100587  100588  100589  100590  100582  100583
  100584  100585  100586  100587  100588  100583  100584  100585  100586  100587
  100588  100584  100585  100586  100585  100586  100586  100587  100588  100589
  100590  100591  100592  100605  100588  100589  100590  100589  100590  100591
  100592  100593  100594  100595  100605  100606  100607  100590  100591  100592
  100605  100591  100592  100593  100594  100595  100596  100597  100601  100605
  100606  100607  100608  100609  100592  100593  100594  100595  100605  100606
  100607  100593  100594  100595  100596  100597  100598  100599  100600  100601
  100602  100603  100604  100605  100606  100607  100594  100595  100596  100597
  100601  100605  100595  100596  100597  100601  100605  100596  100597  100598
  100599  100600  100601  100602  100603  100604  100605  100597  100598  100599
  100600  100601  100602  100603  100604  100598  100599  100600  100601  100602
  100603  100604  100599  100600  100601  100600  100601  100601  100602  100603
  100604  100603  100604  100604       0  100606  100607  100608  100609  100610
  100611  100620  100607  100608  100609  100608  100609  100610  100611  100612
  100613  100614  100620  100621  100622  100609  100610  100611  100620  100610
  100611  100612  100613  100614  100615  100616  100617  100620  100621  100622
  100623  100624  100611  100612  100613  100614  100620  100621  100622  100612
  100613  100614  100615  100616  100617  100618  100619  100620  100621  100622
  100613  100614  100615  100616  100617  100620  100614  100615  100616  100617
  100620  100615  100616  100617  100618  100619  100620  100616  100617  100618
  100619  100617  100618  100619  100618  100619  100619       0  100621  100622
  100623  100624  100625  100626  100639  100622  100623  100624  100623  100624
  100625  100626  100627  100628  100632  100639  100640  100641  100624  100625
  100626  100639  100625  100626  100627  100628  100629  100630  100631  100632
  100633  100634  100635  100639  100640  100641  100642  100643  100626  100627
  100628  100632  100639  100640  100641  100627  100628  100629  100630  100631
  100632  100633  100634  100635  100636  100637  100638  100639  100640  100641
  100628  100629  100630  100631  100632  100633  100634  100635  100639  100629
  100630  100631  100632  100633  100634  100635  100639  100630  100631  100632
  100631  100632  100632  100633  100634  100635  100636  100637  100638  100639
  100634  100635  100636  100637  100638  100635  100636  100637  100638  100636
  100637  100638  100637  100638  100638       0  100640  100641  100642  100643
  100644  100645  100649  100641  100642  100643  100642  100643  100644  100645
  100646  100647  100648  100649  100650  100651  100643  100644  100645  100649
  100644  100645  100646  100647  100648  100649  100650  100651  100652  100653
  100645  100646  100647  100648  100649  100650  100651  100646  100647  100648
  100649  100650  100651  100647  100648  100649  100648  100649  100649  100650
  100651  100652  100653  100654  100655  100663  100651  100652  100653  100652
  100653  100654  100655  100656  100657  100658  100663  100664  100665  100653
  100654  100655  100663  100654  100655  100656  100657  100658  100659  100660
  100663  100664  100665  100666  100667  100655  100656  100657  100658  100663
  100664  100665  100656  100657  100658  100659  100660  100661  100662  100663
  100664  100665  100657  100658  100659  100660  100663  100658  100659  100660
  100663  100659  100660  100661  100662  100663  100660  100661  100662  100661
  100662  100662       0  100664  100665  100666  100667  100668  100669  100673
  100665  100666  100667  100666  100667  100668  100669  100670  100671  100672
  100673  100674  100675  100667  100668  100669  100673  100668  100669  100670
  100671  100672  100673  100674  100675  100676  100677  100669  100670  100671
  100672  100673  100674  100675  100670  100671  100672  100673  100674  100675
  100671  100672  100673  100672  100673  100673  100674  100675  100676  100677
  100678  100679  100690  100675  100676  100677  100676  100677  100678  100679
  100680  100681  100682  100690  100691  100692  100677  100678  100679  100690
  100678  100679  100680  100681  100682  100683  100688  100690  100691  100692
  100693  100694  100679  100680  100681  100682  100690  100691  100692  100680
  100681  100682  100683  100684  100686  100688  100689  100690  100691  100692
  100681  100682  100683  100688  100690  100682  100683  100688  100690  100683
  100684  100685  100686  100687  100688  100689  100690  100684  100685  100686
  100687  100688  100689  100685  100686  100687  100688  100689  100686  100687
  100688  100687  100688  100689  100688  100689  100689       0  100691  100692
  100693  100694  100695  100696  100714  100692  100693  100694  100693  100694
  100695  100696  100697  100698  100699  100714  100715  100716  100694  100695
  100696  100714  100695  100696  100697  100698  100699  100700  100701  100702
  100714  100715  100716  100717  100718  100696  100697  100698  100699  100714
  100715  100716  100697  100698  100699  100700  100701  100702  100703  100704
  100705  100714  100715  100716  100698  100699  100700  100701  100702  100714
  100699  100700  100701  100702  100714  100700  100701  100702  100703  100704
  100705  100706  100707  100714  100701  100702  100703  100704  100705  100702
  100703  100704  100705  100703  100704  100705  100706  100707  100708  100711
  100704  100705  100706  100707  100705  100706  100707  100706  100707  100708
  100709  100710  100711  100712  100713  100707  100708  100711  100708  100709
  100710  100711  100712  100713  100709  100710  100711  100712  100713  100710
  100711  100711  100712  100713  100713       0  100715  100716  100717  100718
  100719  100720  100736  100716  100717  100718  100717  100718  100719  100720
  100721  100722  100723  100736  100737  100738  100718  100719  100720  100736
  100719  100720  100721  100722  100723  100724  100725  100726  100736  100737
  100738  100739  100748  100720  100721  100722  100723  100736  100737  100738
  100721  100722  100723  100724  100725  100726  100727  100728  100729  100736
  100737  100738  100722  100723  100724  100725  100726  100736  100723  100724
  100725  100726  100736  100724  100725  100726  100727  100728  100729  100730
  100731  100732  100736  100725  100726  100727  100728  100729  100726  100727
  100728  100729  100727  100728  100729  100730  100731  100732  100733  100734
  100735  100728  100729  100730  100731  100732  100729  100730  100731  100732
  100730  100731  100732  100733  100734  100735  100731  100732  100733  100734
  100735  100732  100733  100734  100735  100733  100734  100735  100734  100735
  100735       0  100737  100738  100739  100740  100741  100742  100745  100748
  100749  100750  100738  100739  100748  100739  100740  100741  100742  100743
  100744  100745  100746  100747  100748  100749  100750  100751  100752  100740
  100741  100742  100743  100744  100745  100746  100747  100748  100749  100750
  100741  100742  100743  100744  100745  100748  100742  100743  100744  100745
  100748  100743  100744  100745  100746  100747  100748  100749  100750  100744
  100745  100746  100747  100748  100745  100746  100747  100748  100746  100747
  100748  100749  100750  100751  100752  100747  100748  100749  100750  100748
  100749  100750  100749  100750  100751  100752  100753  100754  100750  100751
  100752  100751  100752  100753  100754  100755  100756  100769  100752  100753
  100754  100753  100754  100755  100756  100757  100758  100759  100769  100770
  100771  100754  100755  100756  100769  100755  100756  100757  100758  100759
  100760  100761  100765  100769  100770  100771  100772  100773  100756  100757
  100758  100759  100769  100770  100771  100757  100758  100759  100760  100761
  100762  100763  100764  100765  100766  100767  100768  100769  100770  100771
  100758  100759  100760  100761  100765  100769  100759  100760  100761  100765
  100769  100760  100761  100762  100763  100764  100765  100766  100767  100768
  100769  100761  100762  100763  100764  100765  100766  100767  100768  100762
  100763  100764  100765  100766  100767  100768  100763  100764  100765  100764
  100765  100765  100766  100767  100768  100767  100768  100768       0  100770
  100771  100772  100773  100774  100775  100785  100771  100772  100773  100772
  100773  100774  100775  100776  100777  100781  100785  100786  100787  100773
  100774  100775  100785  100774  100775  100776  100777  100778  100779  100780
  100781  100782  100783  100784  100785  100786  100787  100788  100789  100775
  100776  100777  100781  100785  100786  100787  100776  100777  100778  100779
  100780  100781  100782  100783  100784  100785  100786  100787  100777  100778
  100779  100780  100781  100782  100783  100784  100785  100778  100779  100780
  100781  100782  100783  100784  100785  100779  100780  100781  100780  100781
  100781  100782  100783  100784  100785  100783  100784  100784       0  100786
  100787  100788  100789  100790  100791  100804  100787  100788  100789  100788
  100789  100790  100791  100792  100793  100797  100804  100805  100806  100789
  100790  100791  100804  100790  100791  100792  100793  100794  100795  100796
  100797  100798  100799  100800  100804  100805  100806  100807  100808  100791
  100792  100793  100797  100804  100805  100806  100792  100793  100794  100795
  100796  100797  100798  100799  100800  100801  100802  100803  100804  100805
  100806  100793  100794  100795  100796  100797  100798  100799  100800  100804
  100794  100795  100796  100797  100798  100799  100800  100804  100795  100796
  100797  100796  100797  100797  100798  100799  100800  100801  100802  100803
  100804  100799  100800  100801  100802  100803  100800  100801  100802  100803
  100801  100802  100803  100802  100803  100803       0  100805  100806  100807
  100808  100809  100810  100823  100806  100807  100808  100807  100808  100809
  100810  100811  100812  100816  100823  100824  100825  100808  100809  100810
  100823  100809  100810  100811  100812  100813  100814  100815  100816  100817
  100818  100819  100823  100824  100825  100826  100827  100810  100811  100812
  100816  100823  100824  100825  100811  100812  100813  100814  100815  100816
  100817  100818  100819  100820  100821  100822  100823  100824  100825  100812
  100813  100814  100815  100816  100817  100818  100819  100823  100813  100814
  100815  100816  100817  100818  100819  100823  100814  100815  100816  100815
  100816  100816  100817  100818  100819  100820  100821  100822  100823  100818
  100819  100820  100821  100822  100819  100820  100821  100822  100820  100821
  100822  100821  100822  100822       0  100824  100825  100826  100827  100828
  100829  100833  100825  100826  100827  100826  100827  100828  100829  100830
  100831  100832  100833  100834  100835  100827  100828  100829  100833  100828
  100829  100830  100831  100832  100833  100834  100835  100836  100837  100829
  100830  100831  100832  100833  100834  100835  100830  100831  100832  100833
  100834  100835  100831  100832  100833  100832  100833  100833  100834  100835
  100836  100837  100838  100839  100848  100835  100836  100837  100836  100837
  100838  100839  100840  100841  100842  100848  100849  100850  100837  100838
  100839  100848  100838  100839  100840  100841  100842  100843  100844  100845
  100848  100849  100850  100851  100852  100839  100840  100841  100842  100848
  100849  100850  100840  100841  100842  100843  100844  100845  100846  100847
  100848  100849  100850  100841  100842  100843  100844  100845  100848  100842
  100843  100844  100845  100848  100843  100844  100845  100846  100847  100848
  100844  100845  100846  100847  100845  100846  100847  100846  100847  100847
       0  100849  100850  100851  100852  100853  100854  100860  100850  100851
  100852  100851  100852  100853  100854  100855  100856  100857  100860  100861
  100862  100852  100853  100854  100860  100853  100854  100855  100856  100857
  100858  100859  100860  100861  100862  100863  100864  100854  100855  100856
  100857  100860  100861  100862  100855  100856  100857  100858  100859  100860
  100861  100862  100856  100857  100858  100859  100860  100857  100858  100859
  100860  100858  100859  100860  100859       0  100861  100862  100863  100864
  100865  100866  100876  100862  100863  100864  100863  100864  100865  100866
  100867  100868  100872  100876  100877  100878  100864  100865  100866  100876
  100865  100866  100867  100868  100869  100870  100871  100872  100873  100874
  100875  100876  100877  100878  100879  100880  100866  100867  100868  100872
  100876  100877  100878  100867  100868  100869  100870  100871  100872  100873
  100874  100875  100876  100877  100878  100868  100869  100870  100871  100872
  100873  100874  100875  100876  100869  100870  100871  100872  100873  100874
  100875  100876  100870  100871  100872  100871  100872  100872  100873  100874
  100875  100876  100874  100875  100875       0  100877  100878  100879  100880
  100881  100882  100888  100878  100879  100880  100879  100880  100881  100882
  100883  100884  100885  100888  100889  100890  100880  100881  100882  100888
  100881  100882  100883  100884  100885  100886  100887  100888  100889  100890
  100891  100892  100882  100883  100884  100885  100888  100889  100890  100883
  100884  100885  100886  100887  100888  100889  100890  100884  100885  100886
  100887  100888  100885  100886  100887  100888  100886  100887  100888  100887
       0  100889  100890  100891  100892  100893  100894  100895  100890  100891
  100892  100891  100892  100893  100894  100895  100896  100897  100892  100893
  100894  100895  100893  100894  100895  100896  100897  100898  100899  100894
  100895  100896  100897  100895  100896  100897  100896  100897  100898  100899
  100900  100901  100910  100897  100898  100899  100898  100899  100900  100901
  100902  100903  100904  100910  100911  100912  100899  100900  100901  100910
  100900  100901  100902  100903  100904  100905  100906  100907  100910  100911
  100912  100913  100914  100901  100902  100903  100904  100910  100911  100912
  100902  100903  100904  100905  100906  100907  100908  100909  100910  100911
  100912  100903  100904  100905  100906  100907  100910  100904  100905  100906
  100907  100910  100905  100906  100907  100908  100909  100910  100906  100907
  100908  100909  100907  100908  100909  100908  100909  100909       0  100911
  100912  100913  100914  100915  100916  100920  100912  100913  100914  100913
  100914  100915  100916  100917  100918  100919  100920  100921  100922  100914
  100915  100916  100920  100915  100916  100917  100918  100919  100920  100921
  100922  100923  100924  100916  100917  100918  100919  100920  100921  100922
  100917  100918  100919  100920  100921  100922  100918  100919  100920  100919
  100920  100920  100921  100922  100923  100924  100925  100926  100939  100922
  100923  100924  100923  100924  100925  100926  100927  100928  100929  100939
  100940  100941  100924  100925  100926  100939  100925  100926  100927  100928
  100929  100930  100931  100935  100939  100940  100941  100942  100943  100926
  100927  100928  100929  100939  100940  100941  100927  100928  100929  100930
  100931  100932  100933  100934  100935  100936  100937  100938  100939  100940
  100941  100928  100929  100930  100931  100935  100939  100929  100930  100931
  100935  100939  100930  100931  100932  100933  100934  100935  100936  100937
  100938  100939  100931  100932  100933  100934  100935  100936  100937  100938
  100932  100933  100934  100935  100936  100937  100938  100933  100934  100935
  100934  100935  100935  100936  100937  100938  100937  100938  100938       0
  100940  100941  100942  100943  100944  100945  100950  100941  100942  100943
  100942  100943  100944  100945  100946  100947  100948  100950  100951  100952
  100943  100944  100945  100950  100944  100945  100946  100947  100948  100949
  100950  100951  100952  100953  100954  100945  100946  100947  100948  100950
  100951  100952  100946  100947  100948  100949  100950  100951  100952  100947
  100948  100949  100950  100948  100949  100950  100949  100950       0  100951
  100952  100953  100954  100955  100956  100964  100952  100953  100954  100953
  100954  100955  100956  100957  100958  100962  100964  100965  100966  100954
  100955  100956  100964  100955  100956  100957  100958  100959  100960  100961
  100962  100963  100964  100965  100966  100967  100968  100956  100957  100958
  100962  100964  100965  100966  100957  100958  100959  100960  100961  100962
  100963  100964  100965  100966  100958  100959  100960  100961  100962  100963
  100964  100959  100960  100961  100962  100963  100964  100960  100961  100962
  100961  100962  100962  100963  100964       0  100965  100966  100967  100968
  100969  100970  100983  100966  100967  100968  100967  100968  100969  100970
  100971  100972  100973  100983  100984  100985  100968  100969  100970  100983
  100969  100970  100971  100972  100973  100974  100975  100979  100983  100984
  100985  100986  100987  100970  100971  100972  100973  100983  100984  100985
  100971  100972  100973  100974  100975  100976  100977  100978  100979  100980
  100981  100982  100983  100984  100985  100972  100973  100974  100975  100979
  100983  100973  100974  100975  100979  100983  100974  100975  100976  100977
  100978  100979  100980  100981  100982  100983  100975  100976  100977  100978
  100979  100980  100981  100982  100976  100977  100978  100979  100980  100981
  100982  100977  100978  100979  100978  100979  100979  100980  100981  100982
  100981  100982  100982       0  100984  100985  100986  100987  100988  100989
  100999  100985  100986  100987  100986  100987  100988  100989  100990  100991
  100995  100999  101000  101001  100987  100988  100989  100999  100988  100989
  100990  100991  100992  100993  100994  100995  100996  100997  100998  100999
  101000  101001  101002  101003  100989  100990  100991  100995  100999  101000
  101001  100990  100991  100992  100993  100994  100995  100996  100997  100998
  100999  101000  101001  100991  100992  100993  100994  100995  100996  100997
  100998  100999  100992  100993  100994  100995  100996  100997  100998  100999
  100993  100994  100995  100994  100995  100995  100996  100997  100998  100999
  100997  100998  100998       0  101000  101001  101002  101003  101004  101005
  101018  101001  101002  101003  101002  101003  101004  101005  101006  101007
  101008  101018  101019  101020  101003  101004  101005  101018  101004  101005
  101006  101007  101008  101009  101010  101014  101018  101019  101020  101021
  101022  101005  101006  101007  101008  101018  101019  101020  101006  101007
  101008  101009  101010  101011  101012  101013  101014  101015  101016  101017
  101018  101019  101020  101007  101008  101009  101010  101014  101018  101008
  101009  101010  101014  101018  101009  101010  101011  101012  101013  101014
  101015  101016  101017  101018  101010  101011  101012  101013  101014  101015
  101016  101017  101011  101012  101013  101014  101015  101016  101017  101012
  101013  101014  101013  101014  101014  101015  101016  101017  101016  101017
  101017       0  101019  101020  101021  101022  101023  101024  101032  101020
  101021  101022  101021  101022  101023  101024  101025  101026  101027  101032
  101033  101034  101022  101023  101024  101032  101023  101024  101025  101026
  101027  101028  101029  101032  101033  101034  101035  101036  101024  101025
  101026  101027  101032  101033  101034  101025  101026  101027  101028  101029
  101030  101031  101032  101033  101034  101026  101027  101028  101029  101032
  101027  101028  101029  101032  101028  101029  101030  101031  101032  101029
  101030  101031  101030  101031  101031       0  101033  101034  101035  101036
  101037  101038  101056  101034  101035  101036  101035  101036  101037  101038
  101039  101040  101041  101056  101057  101058  101036  101037  101038  101056
  101037  101038  101039  101040  101041  101042  101043  101044  101056  101057
  101058  101059  101060  101038  101039  101040  101041  101056  101057  101058
  101039  101040  101041  101042  101043  101044  101045  101046  101047  101056
  101057  101058  101040  101041  101042  101043  101044  101056  101041  101042
  101043  101044  101056  101042  101043  101044  101045  101046  101047  101048
  101049  101056  101043  101044  101045  101046  101047  101044  101045  101046
  101047  101045  101046  101047  101048  101049  101050  101053  101046  101047
  101048  101049  101047  101048  101049  101048  101049  101050  101051  101052
  101053  101054  101055  101049  101050  101053  101050  101051  101052  101053
  101054  101055  101051  101052  101053  101054  101055  101052  101053  101053
  101054  101055  101055       0  101057  101058  101059  101060  101061  101062
  101075  101058  101059  101060  101059  101060  101061  101062  101063  101064
  101065  101075  101076  101077  101060  101061  101062  101075  101061  101062
  101063  101064  101065  101066  101067  101071  101075  101076  101077  101078
  101079  101062  101063  101064  101065  101075  101076  101077  101063  101064
  101065  101066  101067  101068  101069  101070  101071  101072  101073  101074
  101075  101076  101077  101064  101065  101066  101067  101071  101075  101065
  101066  101067  101071  101075  101066  101067  101068  101069  101070  101071
  101072  101073  101074  101075  101067  101068  101069  101070  101071  101072
  101073  101074  101068  101069  101070  101071  101072  101073  101074  101069
  101070  101071  101070  101071  101071  101072  101073  101074  101073  101074
  101074       0  101076  101077  101078  101079  101080  101081  101097  101077
  101078  101079  101078  101079  101080  101081  101082  101083  101084  101097
  101098  101099  101079  101080  101081  101097  101080  101081  101082  101083
  101084  101085  101086  101087  101097  101098  101099  101100  101101  101081
  101082  101083  101084  101097  101098  101099  101082  101083  101084  101085
  101086  101087  101088  101089  101090  101097  101098  101099  101083  101084
  101085  101086  101087  101097  101084  101085  101086  101087  101097  101085
  101086  101087  101088  101089  101090  101091  101092  101093  101097  101086
  101087  101088  101089  101090  101087  101088  101089  101090  101088  101089
  101090  101091  101092  101093  101094  101095  101096  101089  101090  101091
  101092  101093  101090  101091  101092  101093  101091  101092  101093  101094
  101095  101096  101092  101093  101094  101095  101096  101093  101094  101095
```
