## Supplementary material for "How a pathogenic mutation impairs Hsp60 functional dynamics from monomeric to fully assembled states": Input scripts and videos: F_V72I_ASHASP.top (part 108 of 163)

```
  101096  101094  101095  101096  101095  101096  101096       0  101098  101099
  101100  101101  101102  101103  101113  101099  101100  101101  101100  101101
  101102  101103  101104  101105  101109  101113  101114  101115  101101  101102
  101103  101113  101102  101103  101104  101105  101106  101107  101108  101109
  101110  101111  101112  101113  101114  101115  101116  101117  101103  101104
  101105  101109  101113  101114  101115  101104  101105  101106  101107  101108
  101109  101110  101111  101112  101113  101114  101115  101105  101106  101107
  101108  101109  101110  101111  101112  101113  101106  101107  101108  101109
  101110  101111  101112  101113  101107  101108  101109  101108  101109  101109
  101110  101111  101112  101113  101111  101112  101112       0  101114  101115
  101116  101117  101118  101119  101120  101115  101116  101117  101116  101117
  101118  101119  101120  101121  101122  101117  101118  101119  101120  101118
  101119  101120  101121  101122  101123  101124  101119  101120  101121  101122
  101120  101121  101122  101121  101122  101123  101124  101125  101126  101139
  101122  101123  101124  101123  101124  101125  101126  101127  101128  101129
  101139  101140  101141  101124  101125  101126  101139  101125  101126  101127
  101128  101129  101130  101131  101135  101139  101140  101141  101142  101143
  101126  101127  101128  101129  101139  101140  101141  101127  101128  101129
  101130  101131  101132  101133  101134  101135  101136  101137  101138  101139
  101140  101141  101128  101129  101130  101131  101135  101139  101129  101130
  101131  101135  101139  101130  101131  101132  101133  101134  101135  101136
  101137  101138  101139  101131  101132  101133  101134  101135  101136  101137
  101138  101132  101133  101134  101135  101136  101137  101138  101133  101134
  101135  101134  101135  101135  101136  101137  101138  101137  101138  101138
       0  101140  101141  101142  101143  101144  101145  101156  101141  101142
  101143  101142  101143  101144  101145  101146  101147  101148  101156  101157
  101158  101143  101144  101145  101156  101144  101145  101146  101147  101148
  101149  101150  101151  101156  101157  101158  101159  101160  101145  101146
  101147  101148  101156  101157  101158  101146  101147  101148  101149  101150
  101151  101152  101153  101156  101157  101158  101147  101148  101149  101150
  101151  101156  101148  101149  101150  101151  101156  101149  101150  101151
  101152  101153  101154  101155  101156  101150  101151  101152  101153  101151
  101152  101153  101152  101153  101154  101155  101153  101154  101155  101154
  101155  101155       0  101157  101158  101159  101160  101161  101162  101172
  101158  101159  101160  101159  101160  101161  101162  101163  101164  101168
  101172  101173  101174  101160  101161  101162  101172  101161  101162  101163
  101164  101165  101166  101167  101168  101169  101170  101171  101172  101173
  101174  101175  101176  101162  101163  101164  101168  101172  101173  101174
  101163  101164  101165  101166  101167  101168  101169  101170  101171  101172
  101173  101174  101164  101165  101166  101167  101168  101169  101170  101171
  101172  101165  101166  101167  101168  101169  101170  101171  101172  101166
  101167  101168  101167  101168  101168  101169  101170  101171  101172  101170
  101171  101171       0  101173  101174  101175  101176  101177  101178  101188
  101174  101175  101176  101175  101176  101177  101178  101179  101180  101184
  101188  101189  101190  101176  101177  101178  101188  101177  101178  101179
  101180  101181  101182  101183  101184  101185  101186  101187  101188  101189
  101190  101191  101192  101178  101179  101180  101184  101188  101189  101190
  101179  101180  101181  101182  101183  101184  101185  101186  101187  101188
  101189  101190  101180  101181  101182  101183  101184  101185  101186  101187
  101188  101181  101182  101183  101184  101185  101186  101187  101188  101182
  101183  101184  101183  101184  101184  101185  101186  101187  101188  101186
  101187  101187       0  101189  101190  101191  101192  101193  101194  101198
  101190  101191  101192  101191  101192  101193  101194  101195  101196  101197
  101198  101199  101200  101192  101193  101194  101198  101193  101194  101195
  101196  101197  101198  101199  101200  101201  101202  101194  101195  101196
  101197  101198  101199  101200  101195  101196  101197  101198  101199  101200
  101196  101197  101198  101197  101198  101198  101199  101200  101201  101202
  101203  101204  101214  101200  101201  101202  101201  101202  101203  101204
  101205  101206  101210  101214  101215  101216  101202  101203  101204  101214
  101203  101204  101205  101206  101207  101208  101209  101210  101211  101212
  101213  101214  101215  101216  101217  101218  101204  101205  101206  101210
  101214  101215  101216  101205  101206  101207  101208  101209  101210  101211
  101212  101213  101214  101215  101216  101206  101207  101208  101209  101210
  101211  101212  101213  101214  101207  101208  101209  101210  101211  101212
  101213  101214  101208  101209  101210  101209  101210  101210  101211  101212
  101213  101214  101212  101213  101213       0  101215  101216  101217  101218
  101219  101220  101236  101216  101217  101218  101217  101218  101219  101220
  101221  101222  101223  101236  101237  101238  101218  101219  101220  101236
  101219  101220  101221  101222  101223  101224  101225  101226  101236  101237
  101238  101239  101240  101220  101221  101222  101223  101236  101237  101238
  101221  101222  101223  101224  101225  101226  101227  101228  101229  101236
  101237  101238  101222  101223  101224  101225  101226  101236  101223  101224
  101225  101226  101236  101224  101225  101226  101227  101228  101229  101230
  101231  101232  101236  101225  101226  101227  101228  101229  101226  101227
  101228  101229  101227  101228  101229  101230  101231  101232  101233  101234
  101235  101228  101229  101230  101231  101232  101229  101230  101231  101232
  101230  101231  101232  101233  101234  101235  101231  101232  101233  101234
  101235  101232  101233  101234  101235  101233  101234  101235  101234  101235
  101235       0  101237  101238  101239  101240  101241  101242  101246  101238
  101239  101240  101239  101240  101241  101242  101243  101244  101245  101246
  101247  101248  101240  101241  101242  101246  101241  101242  101243  101244
  101245  101246  101247  101248  101249  101258  101242  101243  101244  101245
  101246  101247  101248  101243  101244  101245  101246  101247  101248  101244
  101245  101246  101245  101246  101246  101247  101248  101249  101250  101251
  101252  101255  101258  101259  101260  101248  101249  101258  101249  101250
  101251  101252  101253  101254  101255  101256  101257  101258  101259  101260
  101261  101262  101250  101251  101252  101253  101254  101255  101256  101257
  101258  101259  101260  101251  101252  101253  101254  101255  101258  101252
  101253  101254  101255  101258  101253  101254  101255  101256  101257  101258
  101259  101260  101254  101255  101256  101257  101258  101255  101256  101257
  101258  101256  101257  101258  101259  101260  101261  101262  101257  101258
  101259  101260  101258  101259  101260  101259  101260  101261  101262  101263
  101264  101260  101261  101262  101261  101262  101263  101264  101265  101266
  101267  101262  101263  101264  101263  101264  101265  101266  101267  101268
  101269  101264  101265  101266  101267  101265  101266  101267  101268  101269
  101270  101271  101266  101267  101268  101269  101267  101268  101269  101268
  101269  101270  101271  101272  101273  101287  101269  101270  101271  101270
  101271  101272  101273  101274  101275  101276  101287  101288  101289  101271
  101272  101273  101287  101272  101273  101274  101275  101276  101277  101285
  101287  101288  101289  101290  101291  101273  101274  101275  101276  101287
  101288  101289  101274  101275  101276  101277  101278  101279  101283  101285
  101286  101287  101288  101289  101275  101276  101277  101285  101287  101276
  101277  101285  101287  101277  101278  101279  101280  101281  101283  101284
  101285  101286  101287  101278  101279  101280  101281  101282  101283  101285
  101286  101279  101280  101281  101285  101280  101281  101282  101283  101284
  101285  101281  101282  101283  101282  101283  101284  101285  101286  101283
  101284  101285  101284  101285  101286  101285  101286  101286       0  101288
  101289  101290  101291  101292  101293  101294  101289  101290  101291  101290
  101291  101292  101293  101294  101295  101296  101291  101292  101293  101294
  101292  101293  101294  101295  101296  101297  101298  101293  101294  101295
  101296  101294  101295  101296  101295  101296  101297  101298  101299  101300
  101306  101296  101297  101298  101297  101298  101299  101300  101301  101302
  101303  101306  101307  101308  101298  101299  101300  101306  101299  101300
  101301  101302  101303  101304  101305  101306  101307  101308  101309  101310
  101300  101301  101302  101303  101306  101307  101308  101301  101302  101303
  101304  101305  101306  101307  101308  101302  101303  101304  101305  101306
  101303  101304  101305  101306  101304  101305  101306  101305       0  101307
  101308  101309  101310  101311  101312  101320  101308  101309  101310  101309
  101310  101311  101312  101313  101314  101315  101320  101321  101322  101310
  101311  101312  101320  101311  101312  101313  101314  101315  101316  101317
  101320  101321  101322  101323  101324  101312  101313  101314  101315  101320
  101321  101322  101313  101314  101315  101316  101317  101318  101319  101320
  101321  101322  101314  101315  101316  101317  101320  101315  101316  101317
  101320  101316  101317  101318  101319  101320  101317  101318  101319  101318
  101319  101319       0  101321  101322  101323  101324  101325  101326  101344
  101322  101323  101324  101323  101324  101325  101326  101327  101328  101329
  101344  101345  101346  101324  101325  101326  101344  101325  101326  101327
  101328  101329  101330  101331  101332  101344  101345  101346  101347  101348
  101326  101327  101328  101329  101344  101345  101346  101327  101328  101329
  101330  101331  101332  101333  101334  101335  101344  101345  101346  101328
  101329  101330  101331  101332  101344  101329  101330  101331  101332  101344
  101330  101331  101332  101333  101334  101335  101336  101337  101344  101331
  101332  101333  101334  101335  101332  101333  101334  101335  101333  101334
  101335  101336  101337  101338  101341  101334  101335  101336  101337  101335
  101336  101337  101336  101337  101338  101339  101340  101341  101342  101343
  101337  101338  101341  101338  101339  101340  101341  101342  101343  101339
  101340  101341  101342  101343  101340  101341  101341  101342  101343  101343
       0  101345  101346  101347  101348  101349  101350  101366  101346  101347
  101348  101347  101348  101349  101350  101351  101352  101353  101366  101367
  101368  101348  101349  101350  101366  101349  101350  101351  101352  101353
  101354  101355  101356  101366  101367  101368  101369  101370  101350  101351
  101352  101353  101366  101367  101368  101351  101352  101353  101354  101355
  101356  101357  101358  101359  101366  101367  101368  101352  101353  101354
  101355  101356  101366  101353  101354  101355  101356  101366  101354  101355
  101356  101357  101358  101359  101360  101361  101362  101366  101355  101356
  101357  101358  101359  101356  101357  101358  101359  101357  101358  101359
  101360  101361  101362  101363  101364  101365  101358  101359  101360  101361
  101362  101359  101360  101361  101362  101360  101361  101362  101363  101364
  101365  101361  101362  101363  101364  101365  101362  101363  101364  101365
  101363  101364  101365  101364  101365  101365       0  101367  101368  101369
  101370  101371  101372  101380  101368  101369  101370  101369  101370  101371
  101372  101373  101374  101375  101380  101381  101382  101370  101371  101372
  101380  101371  101372  101373  101374  101375  101376  101377  101380  101381
  101382  101383  101384  101372  101373  101374  101375  101380  101381  101382
  101373  101374  101375  101376  101377  101378  101379  101380  101381  101382
  101374  101375  101376  101377  101380  101375  101376  101377  101380  101376
  101377  101378  101379  101380  101377  101378  101379  101378  101379  101379
       0  101381  101382  101383  101384  101385  101386  101397  101382  101383
  101384  101383  101384  101385  101386  101387  101388  101389  101397  101398
  101399  101384  101385  101386  101397  101385  101386  101387  101388  101389
  101390  101391  101392  101397  101398  101399  101400  101401  101386  101387
  101388  101389  101397  101398  101399  101387  101388  101389  101390  101391
  101392  101393  101394  101397  101398  101399  101388  101389  101390  101391
  101392  101397  101389  101390  101391  101392  101397  101390  101391  101392
  101393  101394  101395  101396  101397  101391  101392  101393  101394  101392
  101393  101394  101393  101394  101395  101396  101394  101395  101396  101395
  101396  101396       0  101398  101399  101400  101401  101402  101403  101416
  101399  101400  101401  101400  101401  101402  101403  101404  101405  101406
  101416  101417  101418  101401  101402  101403  101416  101402  101403  101404
  101405  101406  101407  101408  101412  101416  101417  101418  101419  101420
  101403  101404  101405  101406  101416  101417  101418  101404  101405  101406
  101407  101408  101409  101410  101411  101412  101413  101414  101415  101416
  101417  101418  101405  101406  101407  101408  101412  101416  101406  101407
  101408  101412  101416  101407  101408  101409  101410  101411  101412  101413
  101414  101415  101416  101408  101409  101410  101411  101412  101413  101414
  101415  101409  101410  101411  101412  101413  101414  101415  101410  101411
  101412  101411  101412  101412  101413  101414  101415  101414  101415  101415
       0  101417  101418  101419  101420  101421  101422  101438  101418  101419
  101420  101419  101420  101421  101422  101423  101424  101425  101438  101439
  101440  101420  101421  101422  101438  101421  101422  101423  101424  101425
  101426  101427  101428  101438  101439  101440  101441  101442  101422  101423
  101424  101425  101438  101439  101440  101423  101424  101425  101426  101427
  101428  101429  101430  101431  101438  101439  101440  101424  101425  101426
  101427  101428  101438  101425  101426  101427  101428  101438  101426  101427
  101428  101429  101430  101431  101432  101433  101434  101438  101427  101428
  101429  101430  101431  101428  101429  101430  101431  101429  101430  101431
  101432  101433  101434  101435  101436  101437  101430  101431  101432  101433
  101434  101431  101432  101433  101434  101432  101433  101434  101435  101436
  101437  101433  101434  101435  101436  101437  101434  101435  101436  101437
  101435  101436  101437  101436  101437  101437       0  101439  101440  101441
  101442  101443  101444  101450  101440  101441  101442  101441  101442  101443
  101444  101445  101446  101447  101450  101451  101452  101442  101443  101444
  101450  101443  101444  101445  101446  101447  101448  101449  101450  101451
  101452  101453  101454  101444  101445  101446  101447  101450  101451  101452
  101445  101446  101447  101448  101449  101450  101451  101452  101446  101447
  101448  101449  101450  101447  101448  101449  101450  101448  101449  101450
  101449       0  101451  101452  101453  101454  101455  101456  101467  101452
  101453  101454  101453  101454  101455  101456  101457  101458  101459  101467
  101468  101469  101454  101455  101456  101467  101455  101456  101457  101458
  101459  101460  101461  101462  101467  101468  101469  101470  101471  101456
  101457  101458  101459  101467  101468  101469  101457  101458  101459  101460
  101461  101462  101463  101467  101468  101469  101458  101459  101460  101461
  101462  101467  101459  101460  101461  101462  101467  101460  101461  101462
  101463  101464  101465  101466  101467  101461  101462  101463  101462  101463
  101463  101464  101465  101466  101464  101465  101466  101465  101466  101466
       0  101468  101469  101470  101471  101472  101473  101477  101469  101470
  101471  101470  101471  101472  101473  101474  101475  101476  101477  101478
  101479  101471  101472  101473  101477  101472  101473  101474  101475  101476
  101477  101478  101479  101480  101481  101473  101474  101475  101476  101477
  101478  101479  101474  101475  101476  101477  101478  101479  101475  101476
  101477  101476  101477  101477  101478  101479  101480  101481  101482  101483
  101496  101479  101480  101481  101480  101481  101482  101483  101484  101485
  101489  101496  101497  101498  101481  101482  101483  101496  101482  101483
  101484  101485  101486  101487  101488  101489  101490  101491  101492  101496
  101497  101498  101499  101500  101483  101484  101485  101489  101496  101497
  101498  101484  101485  101486  101487  101488  101489  101490  101491  101492
  101493  101494  101495  101496  101497  101498  101485  101486  101487  101488
  101489  101490  101491  101492  101496  101486  101487  101488  101489  101490
  101491  101492  101496  101487  101488  101489  101488  101489  101489  101490
  101491  101492  101493  101494  101495  101496  101491  101492  101493  101494
  101495  101492  101493  101494  101495  101493  101494  101495  101494  101495
  101495       0  101497  101498  101499  101500  101501  101502  101506  101498
  101499  101500  101499  101500  101501  101502  101503  101504  101505  101506
  101507  101508  101500  101501  101502  101506  101501  101502  101503  101504
  101505  101506  101507  101508  101509  101510  101502  101503  101504  101505
  101506  101507  101508  101503  101504  101505  101506  101507  101508  101504
  101505  101506  101505  101506  101506  101507  101508  101509  101510  101511
  101512  101520  101508  101509  101510  101509  101510  101511  101512  101513
  101514  101518  101520  101521  101522  101510  101511  101512  101520  101511
  101512  101513  101514  101515  101516  101517  101518  101519  101520  101521
  101522  101523  101524  101512  101513  101514  101518  101520  101521  101522
  101513  101514  101515  101516  101517  101518  101519  101520  101521  101522
  101514  101515  101516  101517  101518  101519  101520  101515  101516  101517
  101518  101519  101520  101516  101517  101518  101517  101518  101518  101519
  101520       0  101521  101522  101523  101524  101525  101526  101527  101522
  101523  101524  101523  101524  101525  101526  101527  101528  101529  101524
  101525  101526  101527  101525  101526  101527  101528  101529  101530  101531
  101526  101527  101528  101529  101527  101528  101529  101528  101529  101530
  101531  101532  101533  101534  101529  101530  101531  101530  101531  101532
  101533  101534  101535  101536  101531  101532  101533  101534  101532  101533
  101534  101535  101536  101537  101538  101533  101534  101535  101536  101534
  101535  101536  101535  101536  101537  101538  101539  101540  101544  101536
  101537  101538  101537  101538  101539  101540  101541  101542  101543  101544
  101545  101546  101538  101539  101540  101544  101539  101540  101541  101542
  101543  101544  101545  101546  101547  101548  101540  101541  101542  101543
  101544  101545  101546  101541  101542  101543  101544  101545  101546  101542
  101543  101544  101543  101544  101544  101545  101546  101547  101548  101549
  101550  101560  101546  101547  101548  101547  101548  101549  101550  101551
  101552  101556  101560  101561  101562  101548  101549  101550  101560  101549
  101550  101551  101552  101553  101554  101555  101556  101557  101558  101559
  101560  101561  101562  101563  101564  101550  101551  101552  101556  101560
  101561  101562  101551  101552  101553  101554  101555  101556  101557  101558
  101559  101560  101561  101562  101552  101553  101554  101555  101556  101557
  101558  101559  101560  101553  101554  101555  101556  101557  101558  101559
  101560  101554  101555  101556  101555  101556  101556  101557  101558  101559
  101560  101558  101559  101559       0  101561  101562  101563  101564  101565
  101566  101580  101562  101563  101564  101563  101564  101565  101566  101567
  101568  101569  101580  101581  101582  101564  101565  101566  101580  101565
  101566  101567  101568  101569  101570  101578  101580  101581  101582  101583
  101584  101566  101567  101568  101569  101580  101581  101582  101567  101568
  101569  101570  101571  101572  101576  101578  101579  101580  101581  101582
  101568  101569  101570  101578  101580  101569  101570  101578  101580  101570
  101571  101572  101573  101574  101576  101577  101578  101579  101580  101571
  101572  101573  101574  101575  101576  101578  101579  101572  101573  101574
  101578  101573  101574  101575  101576  101577  101578  101574  101575  101576
  101575  101576  101577  101578  101579  101576  101577  101578  101577  101578
  101579  101578  101579  101579       0  101581  101582  101583  101584  101585
  101586  101587  101582  101583  101584  101583  101584  101585  101586  101587
  101588  101589  101584  101585  101586  101587  101585  101586  101587  101588
  101589  101590  101591  101586  101587  101588  101589  101587  101588  101589
  101588  101589  101590  101591  101592  101593  101602  101589  101590  101591
  101590  101591  101592  101593  101594  101595  101596  101602  101603  101604
  101591  101592  101593  101602  101592  101593  101594  101595  101596  101597
  101598  101599  101602  101603  101604  101605  101606  101593  101594  101595
  101596  101602  101603  101604  101594  101595  101596  101597  101598  101599
  101600  101601  101602  101603  101604  101595  101596  101597  101598  101599
  101602  101596  101597  101598  101599  101602  101597  101598  101599  101600
  101601  101602  101598  101599  101600  101601  101599  101600  101601  101600
  101601  101601       0  101603  101604  101605  101606  101607  101608  101617
  101604  101605  101606  101605  101606  101607  101608  101609  101610  101611
  101617  101618  101619  101606  101607  101608  101617  101607  101608  101609
  101610  101611  101612  101613  101614  101617  101618  101619  101620  101621
  101608  101609  101610  101611  101617  101618  101619  101609  101610  101611
  101612  101613  101614  101615  101616  101617  101618  101619  101610  101611
  101612  101613  101614  101617  101611  101612  101613  101614  101617  101612
  101613  101614  101615  101616  101617  101613  101614  101615  101616  101614
  101615  101616  101615  101616  101616       0  101618  101619  101620  101621
  101622  101623  101624  101619  101620  101621  101620  101621  101622  101623
  101624  101625  101626  101621  101622  101623  101624  101622  101623  101624
  101625  101626  101627  101628  101623  101624  101625  101626  101624  101625
  101626  101625  101626  101627  101628  101629  101630  101643  101626  101627
  101628  101627  101628  101629  101630  101631  101632  101633  101643  101644
  101645  101628  101629  101630  101643  101629  101630  101631  101632  101633
  101634  101635  101639  101643  101644  101645  101646  101647  101630  101631
  101632  101633  101643  101644  101645  101631  101632  101633  101634  101635
  101636  101637  101638  101639  101640  101641  101642  101643  101644  101645
  101632  101633  101634  101635  101639  101643  101633  101634  101635  101639
  101643  101634  101635  101636  101637  101638  101639  101640  101641  101642
  101643  101635  101636  101637  101638  101639  101640  101641  101642  101636
  101637  101638  101639  101640  101641  101642  101637  101638  101639  101638
  101639  101639  101640  101641  101642  101641  101642  101642       0  101644
  101645  101646  101647  101648  101649  101657  101645  101646  101647  101646
  101647  101648  101649  101650  101651  101655  101657  101658  101659  101647
  101648  101649  101657  101648  101649  101650  101651  101652  101653  101654
  101655  101656  101657  101658  101659  101660  101661  101649  101650  101651
  101655  101657  101658  101659  101650  101651  101652  101653  101654  101655
  101656  101657  101658  101659  101651  101652  101653  101654  101655  101656
  101657  101652  101653  101654  101655  101656  101657  101653  101654  101655
  101654  101655  101655  101656  101657       0  101658  101659  101660  101661
  101662  101663  101676  101659  101660  101661  101660  101661  101662  101663
  101664  101665  101666  101676  101677  101678  101661  101662  101663  101676
  101662  101663  101664  101665  101666  101667  101668  101672  101676  101677
  101678  101679  101680  101663  101664  101665  101666  101676  101677  101678
  101664  101665  101666  101667  101668  101669  101670  101671  101672  101673
  101674  101675  101676  101677  101678  101665  101666  101667  101668  101672
  101676  101666  101667  101668  101672  101676  101667  101668  101669  101670
  101671  101672  101673  101674  101675  101676  101668  101669  101670  101671
  101672  101673  101674  101675  101669  101670  101671  101672  101673  101674
  101675  101670  101671  101672  101671  101672  101672  101673  101674  101675
  101674  101675  101675       0  101677  101678  101679  101680  101681  101682
  101690  101678  101679  101680  101679  101680  101681  101682  101683  101684
  101685  101690  101691  101692  101680  101681  101682  101690  101681  101682
  101683  101684  101685  101686  101687  101690  101691  101692  101693  101694
  101682  101683  101684  101685  101690  101691  101692  101683  101684  101685
  101686  101687  101688  101689  101690  101691  101692  101684  101685  101686
  101687  101690  101685  101686  101687  101690  101686  101687  101688  101689
  101690  101687  101688  101689  101688  101689  101689       0  101691  101692
  101693  101694  101695  101696  101709  101692  101693  101694  101693  101694
  101695  101696  101697  101698  101699  101709  101710  101711  101694  101695
  101696  101709  101695  101696  101697  101698  101699  101700  101701  101705
  101709  101710  101711  101712  101713  101696  101697  101698  101699  101709
  101710  101711  101697  101698  101699  101700  101701  101702  101703  101704
  101705  101706  101707  101708  101709  101710  101711  101698  101699  101700
  101701  101705  101709  101699  101700  101701  101705  101709  101700  101701
  101702  101703  101704  101705  101706  101707  101708  101709  101701  101702
  101703  101704  101705  101706  101707  101708  101702  101703  101704  101705
  101706  101707  101708  101703  101704  101705  101704  101705  101705  101706
  101707  101708  101707  101708  101708       0  101710  101711  101712  101713
  101714  101715  101724  101711  101712  101713  101712  101713  101714  101715
  101716  101717  101718  101724  101725  101726  101713  101714  101715  101724
  101714  101715  101716  101717  101718  101719  101720  101721  101724  101725
  101726  101727  101728  101715  101716  101717  101718  101724  101725  101726
  101716  101717  101718  101719  101720  101721  101722  101723  101724  101725
  101726  101717  101718  101719  101720  101721  101724  101718  101719  101720
  101721  101724  101719  101720  101721  101722  101723  101724  101720  101721
  101722  101723  101721  101722  101723  101722  101723  101723       0  101725
  101726  101727  101728  101729  101730  101736  101726  101727  101728  101727
  101728  101729  101730  101731  101732  101733  101736  101737  101738  101728
  101729  101730  101736  101729  101730  101731  101732  101733  101734  101735
  101736  101737  101738  101739  101740  101730  101731  101732  101733  101736
  101737  101738  101731  101732  101733  101734  101735  101736  101737  101738
  101732  101733  101734  101735  101736  101733  101734  101735  101736  101734
  101735  101736  101735       0  101737  101738  101739  101740  101741  101742
  101752  101738  101739  101740  101739  101740  101741  101742  101743  101744
  101748  101752  101753  101754  101740  101741  101742  101752  101741  101742
  101743  101744  101745  101746  101747  101748  101749  101750  101751  101752
  101753  101754  101755  101756  101742  101743  101744  101748  101752  101753
  101754  101743  101744  101745  101746  101747  101748  101749  101750  101751
  101752  101753  101754  101744  101745  101746  101747  101748  101749  101750
  101751  101752  101745  101746  101747  101748  101749  101750  101751  101752
  101746  101747  101748  101747  101748  101748  101749  101750  101751  101752
  101750  101751  101751       0  101753  101754  101755  101756  101757  101758
  101769  101754  101755  101756  101755  101756  101757  101758  101759  101760
  101761  101769  101770  101771  101756  101757  101758  101769  101757  101758
  101759  101760  101761  101762  101763  101764  101769  101770  101771  101772
  101781  101758  101759  101760  101761  101769  101770  101771  101759  101760
  101761  101762  101763  101764  101765  101766  101769  101770  101771  101760
  101761  101762  101763  101764  101769  101761  101762  101763  101764  101769
  101762  101763  101764  101765  101766  101767  101768  101769  101763  101764
  101765  101766  101764  101765  101766  101765  101766  101767  101768  101766
  101767  101768  101767  101768  101768       0  101770  101771  101772  101773
  101774  101775  101778  101781  101782  101783  101771  101772  101781  101772
  101773  101774  101775  101776  101777  101778  101779  101780  101781  101782
  101783  101784  101785  101773  101774  101775  101776  101777  101778  101779
  101780  101781  101782  101783  101774  101775  101776  101777  101778  101781
  101775  101776  101777  101778  101781  101776  101777  101778  101779  101780
  101781  101782  101783  101777  101778  101779  101780  101781  101778  101779
  101780  101781  101779  101780  101781  101782  101783  101784  101785  101780
  101781  101782  101783  101781  101782  101783  101782  101783  101784  101785
  101786  101787  101783  101784  101785  101784  101785  101786  101787  101788
  101789  101800  101785  101786  101787  101786  101787  101788  101789  101790
  101791  101792  101800  101801  101802  101787  101788  101789  101800  101788
  101789  101790  101791  101792  101793  101798  101800  101801  101802  101803
  101804  101789  101790  101791  101792  101800  101801  101802  101790  101791
  101792  101793  101794  101796  101798  101799  101800  101801  101802  101791
  101792  101793  101798  101800  101792  101793  101798  101800  101793  101794
  101795  101796  101797  101798  101799  101800  101794  101795  101796  101797
  101798  101799  101795  101796  101797  101798  101799  101796  101797  101798
  101797  101798  101799  101798  101799  101799       0  101801  101802  101803
  101804  101805  101806  101812  101802  101803  101804  101803  101804  101805
  101806  101807  101808  101809  101812  101813  101814  101804  101805  101806
  101812  101805  101806  101807  101808  101809  101810  101811  101812  101813
  101814  101815  101816  101806  101807  101808  101809  101812  101813  101814
  101807  101808  101809  101810  101811  101812  101813  101814  101808  101809
  101810  101811  101812  101809  101810  101811  101812  101810  101811  101812
  101811       0  101813  101814  101815  101816  101817  101818  101831  101814
  101815  101816  101815  101816  101817  101818  101819  101820  101821  101831
  101832  101833  101816  101817  101818  101831  101817  101818  101819  101820
  101821  101822  101823  101827  101831  101832  101833  101834  101835  101818
  101819  101820  101821  101831  101832  101833  101819  101820  101821  101822
  101823  101824  101825  101826  101827  101828  101829  101830  101831  101832
  101833  101820  101821  101822  101823  101827  101831  101821  101822  101823
  101827  101831  101822  101823  101824  101825  101826  101827  101828  101829
  101830  101831  101823  101824  101825  101826  101827  101828  101829  101830
  101824  101825  101826  101827  101828  101829  101830  101825  101826  101827
  101826  101827  101827  101828  101829  101830  101829  101830  101830       0
  101832  101833  101834  101835  101836  101837  101838  101833  101834  101835
  101834  101835  101836  101837  101838  101839  101840  101835  101836  101837
  101838  101836  101837  101838  101839  101840  101841  101842  101837  101838
  101839  101840  101838  101839  101840  101839  101840  101841  101842  101843
  101844  101860  101840  101841  101842  101841  101842  101843  101844  101845
  101846  101847  101860  101861  101862  101842  101843  101844  101860  101843
  101844  101845  101846  101847  101848  101849  101850  101860  101861  101862
  101863  101864  101844  101845  101846  101847  101860  101861  101862  101845
  101846  101847  101848  101849  101850  101851  101852  101853  101860  101861
  101862  101846  101847  101848  101849  101850  101860  101847  101848  101849
  101850  101860  101848  101849  101850  101851  101852  101853  101854  101855
  101856  101860  101849  101850  101851  101852  101853  101850  101851  101852
  101853  101851  101852  101853  101854  101855  101856  101857  101858  101859
  101852  101853  101854  101855  101856  101853  101854  101855  101856  101854
  101855  101856  101857  101858  101859  101855  101856  101857  101858  101859
  101856  101857  101858  101859  101857  101858  101859  101858  101859  101859
       0  101861  101862  101863  101864  101865  101866  101876  101862  101863
  101864  101863  101864  101865  101866  101867  101868  101872  101876  101877
  101878  101864  101865  101866  101876  101865  101866  101867  101868  101869
  101870  101871  101872  101873  101874  101875  101876  101877  101878  101879
  101880  101866  101867  101868  101872  101876  101877  101878  101867  101868
  101869  101870  101871  101872  101873  101874  101875  101876  101877  101878
  101868  101869  101870  101871  101872  101873  101874  101875  101876  101869
  101870  101871  101872  101873  101874  101875  101876  101870  101871  101872
  101871  101872  101872  101873  101874  101875  101876  101874  101875  101875
       0  101877  101878  101879  101880  101881  101882  101883  101878  101879
  101880  101879  101880  101881  101882  101883  101884  101885  101880  101881
  101882  101883  101881  101882  101883  101884  101885  101886  101887  101882
  101883  101884  101885  101883  101884  101885  101884  101885  101886  101887
  101888  101889  101898  101885  101886  101887  101886  101887  101888  101889
  101890  101891  101892  101898  101899  101900  101887  101888  101889  101898
  101888  101889  101890  101891  101892  101893  101894  101895  101898  101899
  101900  101901  101902  101889  101890  101891  101892  101898  101899  101900
  101890  101891  101892  101893  101894  101895  101896  101897  101898  101899
  101900  101891  101892  101893  101894  101895  101898  101892  101893  101894
  101895  101898  101893  101894  101895  101896  101897  101898  101894  101895
  101896  101897  101895  101896  101897  101896  101897  101897       0  101899
  101900  101901  101902  101903  101904  101914  101900  101901  101902  101901
  101902  101903  101904  101905  101906  101910  101914  101915  101916  101902
  101903  101904  101914  101903  101904  101905  101906  101907  101908  101909
  101910  101911  101912  101913  101914  101915  101916  101917  101918  101904
  101905  101906  101910  101914  101915  101916  101905  101906  101907  101908
  101909  101910  101911  101912  101913  101914  101915  101916  101906  101907
  101908  101909  101910  101911  101912  101913  101914  101907  101908  101909
  101910  101911  101912  101913  101914  101908  101909  101910  101909  101910
  101910  101911  101912  101913  101914  101912  101913  101913       0  101915
  101916  101917  101918  101919  101920  101933  101916  101917  101918  101917
  101918  101919  101920  101921  101922  101926  101933  101934  101935  101918
  101919  101920  101933  101919  101920  101921  101922  101923  101924  101925
  101926  101927  101928  101929  101933  101934  101935  101936  101937  101920
  101921  101922  101926  101933  101934  101935  101921  101922  101923  101924
  101925  101926  101927  101928  101929  101930  101931  101932  101933  101934
  101935  101922  101923  101924  101925  101926  101927  101928  101929  101933
  101923  101924  101925  101926  101927  101928  101929  101933  101924  101925
  101926  101925  101926  101926  101927  101928  101929  101930  101931  101932
  101933  101928  101929  101930  101931  101932  101929  101930  101931  101932
  101930  101931  101932  101931  101932  101932       0  101934  101935  101936
  101937  101938  101939  101949  101935  101936  101937  101936  101937  101938
  101939  101940  101941  101945  101949  101950  101951  101937  101938  101939
  101949  101938  101939  101940  101941  101942  101943  101944  101945  101946
  101947  101948  101949  101950  101951  101952  101953  101939  101940  101941
  101945  101949  101950  101951  101940  101941  101942  101943  101944  101945
  101946  101947  101948  101949  101950  101951  101941  101942  101943  101944
  101945  101946  101947  101948  101949  101942  101943  101944  101945  101946
  101947  101948  101949  101943  101944  101945  101944  101945  101945  101946
  101947  101948  101949  101947  101948  101948       0  101950  101951  101952
  101953  101954  101955  101963  101951  101952  101953  101952  101953  101954
  101955  101956  101957  101961  101963  101964  101965  101953  101954  101955
  101963  101954  101955  101956  101957  101958  101959  101960  101961  101962
  101963  101964  101965  101966  101967  101955  101956  101957  101961  101963
  101964  101965  101956  101957  101958  101959  101960  101961  101962  101963
  101964  101965  101957  101958  101959  101960  101961  101962  101963  101958
  101959  101960  101961  101962  101963  101959  101960  101961  101960  101961
  101961  101962  101963       0  101964  101965  101966  101967  101968  101969
  101985  101965  101966  101967  101966  101967  101968  101969  101970  101971
  101972  101985  101986  101987  101967  101968  101969  101985  101968  101969
  101970  101971  101972  101973  101974  101975  101985  101986  101987  101988
  101989  101969  101970  101971  101972  101985  101986  101987  101970  101971
  101972  101973  101974  101975  101976  101977  101978  101985  101986  101987
  101971  101972  101973  101974  101975  101985  101972  101973  101974  101975
  101985  101973  101974  101975  101976  101977  101978  101979  101980  101981
  101985  101974  101975  101976  101977  101978  101975  101976  101977  101978
  101976  101977  101978  101979  101980  101981  101982  101983  101984  101977
  101978  101979  101980  101981  101978  101979  101980  101981  101979  101980
  101981  101982  101983  101984  101980  101981  101982  101983  101984  101981
  101982  101983  101984  101982  101983  101984  101983  101984  101984       0
  101986  101987  101988  101989  101990  101991  101997  101987  101988  101989
  101988  101989  101990  101991  101992  101993  101994  101997  101998  101999
  101989  101990  101991  101997  101990  101991  101992  101993  101994  101995
  101996  101997  101998  101999  102000  102001  101991  101992  101993  101994
  101997  101998  101999  101992  101993  101994  101995  101996  101997  101998
  101999  101993  101994  101995  101996  101997  101994  101995  101996  101997
  101995  101996  101997  101996       0  101998  101999  102000  102001  102002
  102003  102009  101999  102000  102001  102000  102001  102002  102003  102004
  102005  102006  102009  102010  102011  102001  102002  102003  102009  102002
  102003  102004  102005  102006  102007  102008  102009  102010  102011  102012
  102013  102003  102004  102005  102006  102009  102010  102011  102004  102005
  102006  102007  102008  102009  102010  102011  102005  102006  102007  102008
  102009  102006  102007  102008  102009  102007  102008  102009  102008       0
  102010  102011  102012  102013  102014  102015  102019  102011  102012  102013
  102012  102013  102014  102015  102016  102017  102018  102019  102020  102021
  102013  102014  102015  102019  102014  102015  102016  102017  102018  102019
  102020  102021  102022  102023  102015  102016  102017  102018  102019  102020
  102021  102016  102017  102018  102019  102020  102021  102017  102018  102019
  102018  102019  102019  102020  102021  102022  102023  102024  102025  102036
  102021  102022  102023  102022  102023  102024  102025  102026  102027  102028
  102036  102037  102038  102023  102024  102025  102036  102024  102025  102026
  102027  102028  102029  102030  102031  102036  102037  102038  102039  102040
  102025  102026  102027  102028  102036  102037  102038  102026  102027  102028
  102029  102030  102031  102032  102036  102037  102038  102027  102028  102029
  102030  102031  102036  102028  102029  102030  102031  102036  102029  102030
  102031  102032  102033  102034  102035  102036  102030  102031  102032  102031
  102032  102032  102033  102034  102035  102033  102034  102035  102034  102035
  102035       0  102037  102038  102039  102040  102041  102042  102055  102038
  102039  102040  102039  102040  102041  102042  102043  102044  102045  102055
  102056  102057  102040  102041  102042  102055  102041  102042  102043  102044
  102045  102046  102047  102051  102055  102056  102057  102058  102059  102042
  102043  102044  102045  102055  102056  102057  102043  102044  102045  102046
  102047  102048  102049  102050  102051  102052  102053  102054  102055  102056
  102057  102044  102045  102046  102047  102051  102055  102045  102046  102047
  102051  102055  102046  102047  102048  102049  102050  102051  102052  102053
  102054  102055  102047  102048  102049  102050  102051  102052  102053  102054
  102048  102049  102050  102051  102052  102053  102054  102049  102050  102051
  102050  102051  102051  102052  102053  102054  102053  102054  102054       0
  102056  102057  102058  102059  102060  102061  102074  102057  102058  102059
  102058  102059  102060  102061  102062  102063  102064  102074  102075  102076
  102059  102060  102061  102074  102060  102061  102062  102063  102064  102065
  102066  102070  102074  102075  102076  102077  102078  102061  102062  102063
  102064  102074  102075  102076  102062  102063  102064  102065  102066  102067
  102068  102069  102070  102071  102072  102073  102074  102075  102076  102063
  102064  102065  102066  102070  102074  102064  102065  102066  102070  102074
  102065  102066  102067  102068  102069  102070  102071  102072  102073  102074
  102066  102067  102068  102069  102070  102071  102072  102073  102067  102068
  102069  102070  102071  102072  102073  102068  102069  102070  102069  102070
  102070  102071  102072  102073  102072  102073  102073       0  102075  102076
  102077  102078  102079  102080  102096  102076  102077  102078  102077  102078
  102079  102080  102081  102082  102083  102096  102097  102098  102078  102079
  102080  102096  102079  102080  102081  102082  102083  102084  102085  102086
  102096  102097  102098  102099  102100  102080  102081  102082  102083  102096
  102097  102098  102081  102082  102083  102084  102085  102086  102087  102088
  102089  102096  102097  102098  102082  102083  102084  102085  102086  102096
  102083  102084  102085  102086  102096  102084  102085  102086  102087  102088
  102089  102090  102091  102092  102096  102085  102086  102087  102088  102089
  102086  102087  102088  102089  102087  102088  102089  102090  102091  102092
  102093  102094  102095  102088  102089  102090  102091  102092  102089  102090
  102091  102092  102090  102091  102092  102093  102094  102095  102091  102092
  102093  102094  102095  102092  102093  102094  102095  102093  102094  102095
  102094  102095  102095       0  102097  102098  102099  102100  102101  102102
  102103  102098  102099  102100  102099  102100  102101  102102  102103  102104
  102105  102100  102101  102102  102103  102101  102102  102103  102104  102105
  102106  102107  102102  102103  102104  102105  102103  102104  102105  102104
  102105  102106  102107  102108  102109  102125  102105  102106  102107  102106
  102107  102108  102109  102110  102111  102112  102125  102126  102127  102107
  102108  102109  102125  102108  102109  102110  102111  102112  102113  102114
  102115  102125  102126  102127  102128  102129  102109  102110  102111  102112
  102125  102126  102127  102110  102111  102112  102113  102114  102115  102116
  102117  102118  102125  102126  102127  102111  102112  102113  102114  102115
  102125  102112  102113  102114  102115  102125  102113  102114  102115  102116
  102117  102118  102119  102120  102121  102125  102114  102115  102116  102117
  102118  102115  102116  102117  102118  102116  102117  102118  102119  102120
  102121  102122  102123  102124  102117  102118  102119  102120  102121  102118
  102119  102120  102121  102119  102120  102121  102122  102123  102124  102120
  102121  102122  102123  102124  102121  102122  102123  102124  102122  102123
  102124  102123  102124  102124       0  102126  102127  102128  102129  102130
  102131  102132  102127  102128  102129  102128  102129  102130  102131  102132
  102133  102134  102129  102130  102131  102132  102130  102131  102132  102133
  102134  102135  102136  102131  102132  102133  102134  102132  102133  102134
  102133  102134  102135  102136  102137  102138  102144  102134  102135  102136
  102135  102136  102137  102138  102139  102140  102141  102144  102145  102146
  102136  102137  102138  102144  102137  102138  102139  102140  102141  102142
  102143  102144  102145  102146  102147  102148  102138  102139  102140  102141
  102144  102145  102146  102139  102140  102141  102142  102143  102144  102145
  102146  102140  102141  102142  102143  102144  102141  102142  102143  102144
  102142  102143  102144  102143       0  102145  102146  102147  102148  102149
  102150  102166  102146  102147  102148  102147  102148  102149  102150  102151
  102152  102153  102166  102167  102168  102148  102149  102150  102166  102149
  102150  102151  102152  102153  102154  102155  102156  102166  102167  102168
  102169  102170  102150  102151  102152  102153  102166  102167  102168  102151
  102152  102153  102154  102155  102156  102157  102158  102159  102166  102167
  102168  102152  102153  102154  102155  102156  102166  102153  102154  102155
  102156  102166  102154  102155  102156  102157  102158  102159  102160  102161
  102162  102166  102155  102156  102157  102158  102159  102156  102157  102158
  102159  102157  102158  102159  102160  102161  102162  102163  102164  102165
  102158  102159  102160  102161  102162  102159  102160  102161  102162  102160
  102161  102162  102163  102164  102165  102161  102162  102163  102164  102165
  102162  102163  102164  102165  102163  102164  102165  102164  102165  102165
       0  102167  102168  102169  102170  102171  102172  102176  102168  102169
  102170  102169  102170  102171  102172  102173  102174  102175  102176  102177
  102178  102170  102171  102172  102176  102171  102172  102173  102174  102175
  102176  102177  102178  102179  102180  102172  102173  102174  102175  102176
  102177  102178  102173  102174  102175  102176  102177  102178  102174  102175
  102176  102175  102176  102176  102177  102178  102179  102180  102181  102182
  102193  102178  102179  102180  102179  102180  102181  102182  102183  102184
  102185  102193  102194  102195  102180  102181  102182  102193  102181  102182
  102183  102184  102185  102186  102187  102188  102193  102194  102195  102196
  102197  102182  102183  102184  102185  102193  102194  102195  102183  102184
  102185  102186  102187  102188  102189  102190  102193  102194  102195  102184
  102185  102186  102187  102188  102193  102185  102186  102187  102188  102193
  102186  102187  102188  102189  102190  102191  102192  102193  102187  102188
  102189  102190  102188  102189  102190  102189  102190  102191  102192  102190
  102191  102192  102191  102192  102192       0  102194  102195  102196  102197
  102198  102199  102212  102195  102196  102197  102196  102197  102198  102199
  102200  102201  102205  102212  102213  102214  102197  102198  102199  102212
  102198  102199  102200  102201  102202  102203  102204  102205  102206  102207
  102208  102212  102213  102214  102215  102216  102199  102200  102201  102205
  102212  102213  102214  102200  102201  102202  102203  102204  102205  102206
  102207  102208  102209  102210  102211  102212  102213  102214  102201  102202
  102203  102204  102205  102206  102207  102208  102212  102202  102203  102204
  102205  102206  102207  102208  102212  102203  102204  102205  102204  102205
  102205  102206  102207  102208  102209  102210  102211  102212  102207  102208
  102209  102210  102211  102208  102209  102210  102211  102209  102210  102211
  102210  102211  102211       0  102213  102214  102215  102216  102217  102218
  102227  102214  102215  102216  102215  102216  102217  102218  102219  102220
  102221  102227  102228  102229  102216  102217  102218  102227  102217  102218
  102219  102220  102221  102222  102223  102224  102227  102228  102229  102230
  102231  102218  102219  102220  102221  102227  102228  102229  102219  102220
  102221  102222  102223  102224  102225  102226  102227  102228  102229  102220
  102221  102222  102223  102224  102227  102221  102222  102223  102224  102227
  102222  102223  102224  102225  102226  102227  102223  102224  102225  102226
  102224  102225  102226  102225  102226  102226       0  102228  102229  102230
  102231  102232  102233  102249  102229  102230  102231  102230  102231  102232
  102233  102234  102235  102236  102249  102250  102251  102231  102232  102233
  102249  102232  102233  102234  102235  102236  102237  102238  102239  102249
  102250  102251  102252  102253  102233  102234  102235  102236  102249  102250
  102251  102234  102235  102236  102237  102238  102239  102240  102241  102242
  102249  102250  102251  102235  102236  102237  102238  102239  102249  102236
  102237  102238  102239  102249  102237  102238  102239  102240  102241  102242
  102243  102244  102245  102249  102238  102239  102240  102241  102242  102239
  102240  102241  102242  102240  102241  102242  102243  102244  102245  102246
  102247  102248  102241  102242  102243  102244  102245  102242  102243  102244
  102245  102243  102244  102245  102246  102247  102248  102244  102245  102246
  102247  102248  102245  102246  102247  102248  102246  102247  102248  102247
  102248  102248       0  102250  102251  102252  102253  102254  102255  102273
  102251  102252  102253  102252  102253  102254  102255  102256  102257  102258
  102273  102274  102275  102253  102254  102255  102273  102254  102255  102256
  102257  102258  102259  102260  102261  102273  102274  102275  102276  102277
  102255  102256  102257  102258  102273  102274  102275  102256  102257  102258
  102259  102260  102261  102262  102263  102264  102273  102274  102275  102257
  102258  102259  102260  102261  102273  102258  102259  102260  102261  102273
  102259  102260  102261  102262  102263  102264  102265  102266  102273  102260
  102261  102262  102263  102264  102261  102262  102263  102264  102262  102263
  102264  102265  102266  102267  102270  102263  102264  102265  102266  102264
  102265  102266  102265  102266  102267  102268  102269  102270  102271  102272
  102266  102267  102270  102267  102268  102269  102270  102271  102272  102268
  102269  102270  102271  102272  102269  102270  102270  102271  102272  102272
       0  102274  102275  102276  102277  102278  102279  102292  102275  102276
  102277  102276  102277  102278  102279  102280  102281  102285  102292  102293
  102294  102277  102278  102279  102292  102278  102279  102280  102281  102282
  102283  102284  102285  102286  102287  102288  102292  102293  102294  102295
  102296  102279  102280  102281  102285  102292  102293  102294  102280  102281
  102282  102283  102284  102285  102286  102287  102288  102289  102290  102291
  102292  102293  102294  102281  102282  102283  102284  102285  102286  102287
  102288  102292  102282  102283  102284  102285  102286  102287  102288  102292
  102283  102284  102285  102284  102285  102285  102286  102287  102288  102289
  102290  102291  102292  102287  102288  102289  102290  102291  102288  102289
  102290  102291  102289  102290  102291  102290  102291  102291       0  102293
  102294  102295  102296  102297  102298  102309  102294  102295  102296  102295
  102296  102297  102298  102299  102300  102301  102309  102310  102311  102296
  102297  102298  102309  102297  102298  102299  102300  102301  102302  102303
  102304  102309  102310  102311  102312  102313  102298  102299  102300  102301
  102309  102310  102311  102299  102300  102301  102302  102303  102304  102305
  102306  102309  102310  102311  102300  102301  102302  102303  102304  102309
  102301  102302  102303  102304  102309  102302  102303  102304  102305  102306
  102307  102308  102309  102303  102304  102305  102306  102304  102305  102306
  102305  102306  102307  102308  102306  102307  102308  102307  102308  102308
       0  102310  102311  102312  102313  102314  102315  102324  102311  102312
  102313  102312  102313  102314  102315  102316  102317  102318  102324  102325
  102326  102313  102314  102315  102324  102314  102315  102316  102317  102318
  102319  102320  102321  102324  102325  102326  102327  102328  102315  102316
  102317  102318  102324  102325  102326  102316  102317  102318  102319  102320
  102321  102322  102323  102324  102325  102326  102317  102318  102319  102320
  102321  102324  102318  102319  102320  102321  102324  102319  102320  102321
  102322  102323  102324  102320  102321  102322  102323  102321  102322  102323
  102322  102323  102323       0  102325  102326  102327  102328  102329  102330
  102343  102326  102327  102328  102327  102328  102329  102330  102331  102332
  102336  102343  102344  102345  102328  102329  102330  102343  102329  102330
  102331  102332  102333  102334  102335  102336  102337  102338  102339  102343
  102344  102345  102346  102347  102330  102331  102332  102336  102343  102344
  102345  102331  102332  102333  102334  102335  102336  102337  102338  102339
  102340  102341  102342  102343  102344  102345  102332  102333  102334  102335
  102336  102337  102338  102339  102343  102333  102334  102335  102336  102337
  102338  102339  102343  102334  102335  102336  102335  102336  102336  102337
  102338  102339  102340  102341  102342  102343  102338  102339  102340  102341
  102342  102339  102340  102341  102342  102340  102341  102342  102341  102342
  102342       0  102344  102345  102346  102347  102348  102349  102362  102345
  102346  102347  102346  102347  102348  102349  102350  102351  102355  102362
  102363  102364  102347  102348  102349  102362  102348  102349  102350  102351
  102352  102353  102354  102355  102356  102357  102358  102362  102363  102364
  102365  102366  102349  102350  102351  102355  102362  102363  102364  102350
  102351  102352  102353  102354  102355  102356  102357  102358  102359  102360
  102361  102362  102363  102364  102351  102352  102353  102354  102355  102356
  102357  102358  102362  102352  102353  102354  102355  102356  102357  102358
  102362  102353  102354  102355  102354  102355  102355  102356  102357  102358
  102359  102360  102361  102362  102357  102358  102359  102360  102361  102358
  102359  102360  102361  102359  102360  102361  102360  102361  102361       0
  102363  102364  102365  102366  102367  102368  102377  102364  102365  102366
  102365  102366  102367  102368  102369  102370  102371  102377  102378  102379
  102366  102367  102368  102377  102367  102368  102369  102370  102371  102372
  102373  102374  102377  102378  102379  102380  102381  102368  102369  102370
  102371  102377  102378  102379  102369  102370  102371  102372  102373  102374
  102375  102376  102377  102378  102379  102370  102371  102372  102373  102374
  102377  102371  102372  102373  102374  102377  102372  102373  102374  102375
  102376  102377  102373  102374  102375  102376  102374  102375  102376  102375
  102376  102376       0  102378  102379  102380  102381  102382  102383  102394
  102379  102380  102381  102380  102381  102382  102383  102384  102385  102386
  102394  102395  102396  102381  102382  102383  102394  102382  102383  102384
  102385  102386  102387  102388  102389  102394  102395  102396  102397  102398
  102383  102384  102385  102386  102394  102395  102396  102384  102385  102386
  102387  102388  102389  102390  102391  102394  102395  102396  102385  102386
  102387  102388  102389  102394  102386  102387  102388  102389  102394  102387
  102388  102389  102390  102391  102392  102393  102394  102388  102389  102390
  102391  102389  102390  102391  102390  102391  102392  102393  102391  102392
  102393  102392  102393  102393       0  102395  102396  102397  102398  102399
  102400  102413  102396  102397  102398  102397  102398  102399  102400  102401
  102402  102403  102413  102414  102415  102398  102399  102400  102413  102399
  102400  102401  102402  102403  102404  102405  102409  102413  102414  102415
  102416  102417  102400  102401  102402  102403  102413  102414  102415  102401
  102402  102403  102404  102405  102406  102407  102408  102409  102410  102411
  102412  102413  102414  102415  102402  102403  102404  102405  102409  102413
  102403  102404  102405  102409  102413  102404  102405  102406  102407  102408
  102409  102410  102411  102412  102413  102405  102406  102407  102408  102409
  102410  102411  102412  102406  102407  102408  102409  102410  102411  102412
  102407  102408  102409  102408  102409  102409  102410  102411  102412  102411
  102412  102412       0  102414  102415  102416  102417  102418  102419  102425
  102415  102416  102417  102416  102417  102418  102419  102420  102421  102422
  102425  102426  102427  102417  102418  102419  102425  102418  102419  102420
  102421  102422  102423  102424  102425  102426  102427  102428  102429  102419
  102420  102421  102422  102425  102426  102427  102420  102421  102422  102423
  102424  102425  102426  102427  102421  102422  102423  102424  102425  102422
  102423  102424  102425  102423  102424  102425  102424       0  102426  102427
  102428  102429  102430  102431  102441  102427  102428  102429  102428  102429
  102430  102431  102432  102433  102437  102441  102442  102443  102429  102430
  102431  102441  102430  102431  102432  102433  102434  102435  102436  102437
  102438  102439  102440  102441  102442  102443  102444  102445  102431  102432
  102433  102437  102441  102442  102443  102432  102433  102434  102435  102436
  102437  102438  102439  102440  102441  102442  102443  102433  102434  102435
  102436  102437  102438  102439  102440  102441  102434  102435  102436  102437
  102438  102439  102440  102441  102435  102436  102437  102436  102437  102437
  102438  102439  102440  102441  102439  102440  102440       0  102442  102443
  102444  102445  102446  102447  102455  102443  102444  102445  102444  102445
  102446  102447  102448  102449  102453  102455  102456  102457  102445  102446
  102447  102455  102446  102447  102448  102449  102450  102451  102452  102453
  102454  102455  102456  102457  102458  102459  102447  102448  102449  102453
  102455  102456  102457  102448  102449  102450  102451  102452  102453  102454
  102455  102456  102457  102449  102450  102451  102452  102453  102454  102455
  102450  102451  102452  102453  102454  102455  102451  102452  102453  102452
  102453  102453  102454  102455       0  102456  102457  102458  102459  102460
  102461  102469  102457  102458  102459  102458  102459  102460  102461  102462
  102463  102467  102469  102470  102471  102459  102460  102461  102469  102460
  102461  102462  102463  102464  102465  102466  102467  102468  102469  102470
  102471  102472  102473  102461  102462  102463  102467  102469  102470  102471
  102462  102463  102464  102465  102466  102467  102468  102469  102470  102471
  102463  102464  102465  102466  102467  102468  102469  102464  102465  102466
  102467  102468  102469  102465  102466  102467  102466  102467  102467  102468
  102469       0  102470  102471  102472  102473  102474  102475  102480  102471
  102472  102473  102472  102473  102474  102475  102476  102477  102478  102480
  102481  102482  102473  102474  102475  102480  102474  102475  102476  102477
  102478  102479  102480  102481  102482  102483  102484  102475  102476  102477
  102478  102480  102481  102482  102476  102477  102478  102479  102480  102481
  102482  102477  102478  102479  102480  102478  102479  102480  102479  102480
       0  102481  102482  102483  102484  102485  102486  102495  102482  102483
  102484  102483  102484  102485  102486  102487  102488  102489  102495  102496
  102497  102484  102485  102486  102495  102485  102486  102487  102488  102489
  102490  102491  102492  102495  102496  102497  102498  102499  102486  102487
  102488  102489  102495  102496  102497  102487  102488  102489  102490  102491
  102492  102493  102494  102495  102496  102497  102488  102489  102490  102491
  102492  102495  102489  102490  102491  102492  102495  102490  102491  102492
  102493  102494  102495  102491  102492  102493  102494  102492  102493  102494
  102493  102494  102494       0  102496  102497  102498  102499  102500  102501
  102516  102497  102498  102499  102498  102499  102500  102501  102502  102503
  102504  102516  102517  102518  102499  102500  102501  102516  102500  102501
  102502  102503  102504  102505  102514  102516  102517  102518  102519  102520
  102501  102502  102503  102504  102516  102517  102518  102502  102503  102504
  102505  102506  102507  102512  102514  102515  102516  102517  102518  102503
  102504  102505  102514  102516  102504  102505  102514  102516  102505  102506
  102507  102508  102509  102512  102513  102514  102515  102516  102506  102507
  102508  102509  102510  102512  102514  102515  102507  102508  102509  102514
  102508  102509  102510  102511  102512  102513  102514  102509  102510  102512
  102510  102511  102512  102513  102514  102515  102511  102512  102513  102514
  102512  102513  102514  102515  102514  102515  102515       0  102517  102518
  102519  102520  102521  102522  102531  102518  102519  102520  102519  102520
  102521  102522  102523  102524  102525  102531  102532  102533  102520  102521
  102522  102531  102521  102522  102523  102524  102525  102526  102527  102528
  102531  102532  102533  102534  102535  102522  102523  102524  102525  102531
  102532  102533  102523  102524  102525  102526  102527  102528  102529  102530
  102531  102532  102533  102524  102525  102526  102527  102528  102531  102525
  102526  102527  102528  102531  102526  102527  102528  102529  102530  102531
  102527  102528  102529  102530  102528  102529  102530  102529  102530  102530
       0  102532  102533  102534  102535  102536  102537  102553  102533  102534
  102535  102534  102535  102536  102537  102538  102539  102540  102553  102554
  102555  102535  102536  102537  102553  102536  102537  102538  102539  102540
  102541  102542  102543  102553  102554  102555  102556  102557  102537  102538
  102539  102540  102553  102554  102555  102538  102539  102540  102541  102542
  102543  102544  102545  102546  102553  102554  102555  102539  102540  102541
  102542  102543  102553  102540  102541  102542  102543  102553  102541  102542
  102543  102544  102545  102546  102547  102548  102549  102553  102542  102543
  102544  102545  102546  102543  102544  102545  102546  102544  102545  102546
  102547  102548  102549  102550  102551  102552  102545  102546  102547  102548
  102549  102546  102547  102548  102549  102547  102548  102549  102550  102551
  102552  102548  102549  102550  102551  102552  102549  102550  102551  102552
  102550  102551  102552  102551  102552  102552       0  102554  102555  102556
  102557  102558  102559  102568  102555  102556  102557  102556  102557  102558
  102559  102560  102561  102562  102568  102569  102570  102557  102558  102559
  102568  102558  102559  102560  102561  102562  102563  102564  102565  102568
  102569  102570  102571  102572  102559  102560  102561  102562  102568  102569
  102570  102560  102561  102562  102563  102564  102565  102566  102567  102568
  102569  102570  102561  102562  102563  102564  102565  102568  102562  102563
  102564  102565  102568  102563  102564  102565  102566  102567  102568  102564
  102565  102566  102567  102565  102566  102567  102566  102567  102567       0
  102569  102570  102571  102572  102573  102574  102590  102570  102571  102572
  102571  102572  102573  102574  102575  102576  102577  102590  102591  102592
  102572  102573  102574  102590  102573  102574  102575  102576  102577  102578
  102579  102580  102590  102591  102592  102593  102594  102574  102575  102576
  102577  102590  102591  102592  102575  102576  102577  102578  102579  102580
  102581  102582  102583  102590  102591  102592  102576  102577  102578  102579
  102580  102590  102577  102578  102579  102580  102590  102578  102579  102580
  102581  102582  102583  102584  102585  102586  102590  102579  102580  102581
  102582  102583  102580  102581  102582  102583  102581  102582  102583  102584
  102585  102586  102587  102588  102589  102582  102583  102584  102585  102586
  102583  102584  102585  102586  102584  102585  102586  102587  102588  102589
  102585  102586  102587  102588  102589  102586  102587  102588  102589  102587
  102588  102589  102588  102589  102589       0  102591  102592  102593  102594
  102595  102596  102609  102592  102593  102594  102593  102594  102595  102596
  102597  102598  102599  102609  102610  102611  102594  102595  102596  102609
  102595  102596  102597  102598  102599  102600  102601  102605  102609  102610
  102611  102612  102613  102596  102597  102598  102599  102609  102610  102611
  102597  102598  102599  102600  102601  102602  102603  102604  102605  102606
  102607  102608  102609  102610  102611  102598  102599  102600  102601  102605
  102609  102599  102600  102601  102605  102609  102600  102601  102602  102603
  102604  102605  102606  102607  102608  102609  102601  102602  102603  102604
  102605  102606  102607  102608  102602  102603  102604  102605  102606  102607
  102608  102603  102604  102605  102604  102605  102605  102606  102607  102608
  102607  102608  102608       0  102610  102611  102612  102613  102614  102615
  102623  102611  102612  102613  102612  102613  102614  102615  102616  102617
  102618  102623  102624  102625  102613  102614  102615  102623  102614  102615
  102616  102617  102618  102619  102620  102623  102624  102625  102626  102627
  102615  102616  102617  102618  102623  102624  102625  102616  102617  102618
  102619  102620  102621  102622  102623  102624  102625  102617  102618  102619
  102620  102623  102618  102619  102620  102623  102619  102620  102621  102622
  102623  102620  102621  102622  102621  102622  102622       0  102624  102625
  102626  102627  102628  102629  102638  102625  102626  102627  102626  102627
  102628  102629  102630  102631  102632  102638  102639  102640  102627  102628
  102629  102638  102628  102629  102630  102631  102632  102633  102634  102635
  102638  102639  102640  102641  102642  102629  102630  102631  102632  102638
  102639  102640  102630  102631  102632  102633  102634  102635  102636  102637
  102638  102639  102640  102631  102632  102633  102634  102635  102638  102632
  102633  102634  102635  102638  102633  102634  102635  102636  102637  102638
  102634  102635  102636  102637  102635  102636  102637  102636  102637  102637
       0  102639  102640  102641  102642  102643  102644  102662  102640  102641
  102642  102641  102642  102643  102644  102645  102646  102647  102662  102663
  102664  102642  102643  102644  102662  102643  102644  102645  102646  102647
  102648  102649  102650  102662  102663  102664  102665  102666  102644  102645
  102646  102647  102662  102663  102664  102645  102646  102647  102648  102649
  102650  102651  102652  102653  102662  102663  102664  102646  102647  102648
  102649  102650  102662  102647  102648  102649  102650  102662  102648  102649
  102650  102651  102652  102653  102654  102655  102662  102649  102650  102651
  102652  102653  102650  102651  102652  102653  102651  102652  102653  102654
  102655  102656  102659  102652  102653  102654  102655  102653  102654  102655
  102654  102655  102656  102657  102658  102659  102660  102661  102655  102656
  102659  102656  102657  102658  102659  102660  102661  102657  102658  102659
  102660  102661  102658  102659  102659  102660  102661  102661       0  102663
  102664  102665  102666  102667  102668  102681  102664  102665  102666  102665
  102666  102667  102668  102669  102670  102671  102681  102682  102683  102666
  102667  102668  102681  102667  102668  102669  102670  102671  102672  102673
  102677  102681  102682  102683  102684  102685  102668  102669  102670  102671
  102681  102682  102683  102669  102670  102671  102672  102673  102674  102675
  102676  102677  102678  102679  102680  102681  102682  102683  102670  102671
  102672  102673  102677  102681  102671  102672  102673  102677  102681  102672
  102673  102674  102675  102676  102677  102678  102679  102680  102681  102673
  102674  102675  102676  102677  102678  102679  102680  102674  102675  102676
  102677  102678  102679  102680  102675  102676  102677  102676  102677  102677
  102678  102679  102680  102679  102680  102680       0  102682  102683  102684
  102685  102686  102687  102691  102683  102684  102685  102684  102685  102686
  102687  102688  102689  102690  102691  102692  102693  102685  102686  102687
  102691  102686  102687  102688  102689  102690  102691  102692  102693  102694
  102695  102687  102688  102689  102690  102691  102692  102693  102688  102689
  102690  102691  102692  102693  102689  102690  102691  102690  102691  102691
  102692  102693  102694  102695  102696  102697  102713  102693  102694  102695
  102694  102695  102696  102697  102698  102699  102700  102713  102714  102715
  102695  102696  102697  102713  102696  102697  102698  102699  102700  102701
  102702  102703  102713  102714  102715  102716  102717  102697  102698  102699
  102700  102713  102714  102715  102698  102699  102700  102701  102702  102703
  102704  102705  102706  102713  102714  102715  102699  102700  102701  102702
  102703  102713  102700  102701  102702  102703  102713  102701  102702  102703
  102704  102705  102706  102707  102708  102709  102713  102702  102703  102704
  102705  102706  102703  102704  102705  102706  102704  102705  102706  102707
  102708  102709  102710  102711  102712  102705  102706  102707  102708  102709
  102706  102707  102708  102709  102707  102708  102709  102710  102711  102712
  102708  102709  102710  102711  102712  102709  102710  102711  102712  102710
  102711  102712  102711  102712  102712       0  102714  102715  102716  102717
  102718  102719  102732  102715  102716  102717  102716  102717  102718  102719
  102720  102721  102722  102732  102733  102734  102717  102718  102719  102732
  102718  102719  102720  102721  102722  102723  102724  102728  102732  102733
  102734  102735  102736  102719  102720  102721  102722  102732  102733  102734
  102720  102721  102722  102723  102724  102725  102726  102727  102728  102729
  102730  102731  102732  102733  102734  102721  102722  102723  102724  102728
  102732  102722  102723  102724  102728  102732  102723  102724  102725  102726
  102727  102728  102729  102730  102731  102732  102724  102725  102726  102727
  102728  102729  102730  102731  102725  102726  102727  102728  102729  102730
  102731  102726  102727  102728  102727  102728  102728  102729  102730  102731
  102730  102731  102731       0  102733  102734  102735  102736  102737  102738
  102743  102734  102735  102736  102735  102736  102737  102738  102739  102740
  102741  102743  102744  102745  102736  102737  102738  102743  102737  102738
  102739  102740  102741  102742  102743  102744  102745  102746  102747  102738
  102739  102740  102741  102743  102744  102745  102739  102740  102741  102742
  102743  102744  102745  102740  102741  102742  102743  102741  102742  102743
  102742  102743       0  102744  102745  102746  102747  102748  102749  102755
  102745  102746  102747  102746  102747  102748  102749  102750  102751  102752
  102755  102756  102757  102747  102748  102749  102755  102748  102749  102750
  102751  102752  102753  102754  102755  102756  102757  102758  102759  102749
  102750  102751  102752  102755  102756  102757  102750  102751  102752  102753
  102754  102755  102756  102757  102751  102752  102753  102754  102755  102752
  102753  102754  102755  102753  102754  102755  102754       0  102756  102757
  102758  102759  102760  102761  102762  102757  102758  102759  102758  102759
  102760  102761  102762  102763  102764  102759  102760  102761  102762  102760
  102761  102762  102763  102764  102765  102766  102761  102762  102763  102764
  102762  102763  102764  102763  102764  102765  102766  102767  102768  102778
  102764  102765  102766  102765  102766  102767  102768  102769  102770  102774
  102778  102779  102780  102766  102767  102768  102778  102767  102768  102769
  102770  102771  102772  102773  102774  102775  102776  102777  102778  102779
  102780  102781  102782  102768  102769  102770  102774  102778  102779  102780
  102769  102770  102771  102772  102773  102774  102775  102776  102777  102778
  102779  102780  102770  102771  102772  102773  102774  102775  102776  102777
  102778  102771  102772  102773  102774  102775  102776  102777  102778  102772
  102773  102774  102773  102774  102774  102775  102776  102777  102778  102776
  102777  102777       0  102779  102780  102781  102782  102783  102784  102788
  102780  102781  102782  102781  102782  102783  102784  102785  102786  102787
  102788  102789  102790  102782  102783  102784  102788  102783  102784  102785
  102786  102787  102788  102789  102790  102791  102792  102784  102785  102786
  102787  102788  102789  102790  102785  102786  102787  102788  102789  102790
  102786  102787  102788  102787  102788  102788  102789  102790  102791  102792
  102793  102794  102804  102790  102791  102792  102791  102792  102793  102794
  102795  102796  102800  102804  102805  102806  102792  102793  102794  102804
  102793  102794  102795  102796  102797  102798  102799  102800  102801  102802
  102803  102804  102805  102806  102807  102808  102794  102795  102796  102800
  102804  102805  102806  102795  102796  102797  102798  102799  102800  102801
  102802  102803  102804  102805  102806  102796  102797  102798  102799  102800
  102801  102802  102803  102804  102797  102798  102799  102800  102801  102802
  102803  102804  102798  102799  102800  102799  102800  102800  102801  102802
  102803  102804  102802  102803  102803       0  102805  102806  102807  102808
  102809  102810  102823  102806  102807  102808  102807  102808  102809  102810
  102811  102812  102813  102823  102824  102825  102808  102809  102810  102823
  102809  102810  102811  102812  102813  102814  102815  102819  102823  102824
  102825  102826  102827  102810  102811  102812  102813  102823  102824  102825
  102811  102812  102813  102814  102815  102816  102817  102818  102819  102820
  102821  102822  102823  102824  102825  102812  102813  102814  102815  102819
  102823  102813  102814  102815  102819  102823  102814  102815  102816  102817
  102818  102819  102820  102821  102822  102823  102815  102816  102817  102818
  102819  102820  102821  102822  102816  102817  102818  102819  102820  102821
  102822  102817  102818  102819  102818  102819  102819  102820  102821  102822
  102821  102822  102822       0  102824  102825  102826  102827  102828  102829
  102845  102825  102826  102827  102826  102827  102828  102829  102830  102831
  102832  102845  102846  102847  102827  102828  102829  102845  102828  102829
  102830  102831  102832  102833  102834  102835  102845  102846  102847  102848
  102849  102829  102830  102831  102832  102845  102846  102847  102830  102831
  102832  102833  102834  102835  102836  102837  102838  102845  102846  102847
  102831  102832  102833  102834  102835  102845  102832  102833  102834  102835
  102845  102833  102834  102835  102836  102837  102838  102839  102840  102841
  102845  102834  102835  102836  102837  102838  102835  102836  102837  102838
  102836  102837  102838  102839  102840  102841  102842  102843  102844  102837
  102838  102839  102840  102841  102838  102839  102840  102841  102839  102840
  102841  102842  102843  102844  102840  102841  102842  102843  102844  102841
  102842  102843  102844  102842  102843  102844  102843  102844  102844       0
  102846  102847  102848  102849  102850  102851  102861  102847  102848  102849
  102848  102849  102850  102851  102852  102853  102857  102861  102862  102863
  102849  102850  102851  102861  102850  102851  102852  102853  102854  102855
  102856  102857  102858  102859  102860  102861  102862  102863  102864  102865
  102851  102852  102853  102857  102861  102862  102863  102852  102853  102854
  102855  102856  102857  102858  102859  102860  102861  102862  102863  102853
  102854  102855  102856  102857  102858  102859  102860  102861  102854  102855
  102856  102857  102858  102859  102860  102861  102855  102856  102857  102856
  102857  102857  102858  102859  102860  102861  102859  102860  102860       0
  102862  102863  102864  102865  102866  102867  102868  102863  102864  102865
  102864  102865  102866  102867  102868  102869  102870  102865  102866  102867
  102868  102866  102867  102868  102869  102870  102871  102872  102867  102868
  102869  102870  102868  102869  102870  102869  102870  102871  102872  102873
  102874  102875  102870  102871  102872  102871  102872  102873  102874  102875
  102876  102877  102872  102873  102874  102875  102873  102874  102875  102876
  102877  102878  102879  102874  102875  102876  102877  102875  102876  102877
  102876  102877  102878  102879  102880  102881  102889  102877  102878  102879
  102878  102879  102880  102881  102882  102883  102887  102889  102890  102891
  102879  102880  102881  102889  102880  102881  102882  102883  102884  102885
  102886  102887  102888  102889  102890  102891  102892  102893  102881  102882
  102883  102887  102889  102890  102891  102882  102883  102884  102885  102886
  102887  102888  102889  102890  102891  102883  102884  102885  102886  102887
  102888  102889  102884  102885  102886  102887  102888  102889  102885  102886
  102887  102886  102887  102887  102888  102889       0  102890  102891  102892
  102893  102894  102895  102900  102891  102892  102893  102892  102893  102894
  102895  102896  102897  102898  102900  102901  102902  102893  102894  102895
  102900  102894  102895  102896  102897  102898  102899  102900  102901  102902
  102903  102904  102895  102896  102897  102898  102900  102901  102902  102896
  102897  102898  102899  102900  102901  102902  102897  102898  102899  102900
  102898  102899  102900  102899  102900       0  102901  102902  102903  102904
  102905  102906  102912  102902  102903  102904  102903  102904  102905  102906
  102907  102908  102909  102912  102913  102914  102904  102905  102906  102912
  102905  102906  102907  102908  102909  102910  102911  102912  102913  102914
  102915  102916  102906  102907  102908  102909  102912  102913  102914  102907
  102908  102909  102910  102911  102912  102913  102914  102908  102909  102910
  102911  102912  102909  102910  102911  102912  102910  102911  102912  102911
       0  102913  102914  102915  102916  102917  102918  102928  102914  102915
  102916  102915  102916  102917  102918  102919  102920  102924  102928  102929
  102930  102916  102917  102918  102928  102917  102918  102919  102920  102921
  102922  102923  102924  102925  102926  102927  102928  102929  102930  102931
  102932  102918  102919  102920  102924  102928  102929  102930  102919  102920
  102921  102922  102923  102924  102925  102926  102927  102928  102929  102930
  102920  102921  102922  102923  102924  102925  102926  102927  102928  102921
  102922  102923  102924  102925  102926  102927  102928  102922  102923  102924
  102923  102924  102924  102925  102926  102927  102928  102926  102927  102927
       0  102929  102930  102931  102932  102933  102934  102943  102930  102931
  102932  102931  102932  102933  102934  102935  102936  102937  102943  102944
  102945  102932  102933  102934  102943  102933  102934  102935  102936  102937
  102938  102939  102940  102943  102944  102945  102946  102947  102934  102935
  102936  102937  102943  102944  102945  102935  102936  102937  102938  102939
  102940  102941  102942  102943  102944  102945  102936  102937  102938  102939
  102940  102943  102937  102938  102939  102940  102943  102938  102939  102940
  102941  102942  102943  102939  102940  102941  102942  102940  102941  102942
  102941  102942  102942       0  102944  102945  102946  102947  102948  102949
  102959  102945  102946  102947  102946  102947  102948  102949  102950  102951
  102955  102959  102960  102961  102947  102948  102949  102959  102948  102949
  102950  102951  102952  102953  102954  102955  102956  102957  102958  102959
  102960  102961  102962  102963  102949  102950  102951  102955  102959  102960
  102961  102950  102951  102952  102953  102954  102955  102956  102957  102958
  102959  102960  102961  102951  102952  102953  102954  102955  102956  102957
  102958  102959  102952  102953  102954  102955  102956  102957  102958  102959
  102953  102954  102955  102954  102955  102955  102956  102957  102958  102959
  102957  102958  102958       0  102960  102961  102962  102963  102964  102965
  102973  102961  102962  102963  102962  102963  102964  102965  102966  102967
  102968  102973  102974  102975  102963  102964  102965  102973  102964  102965
  102966  102967  102968  102969  102970  102973  102974  102975  102976  102977
  102965  102966  102967  102968  102973  102974  102975  102966  102967  102968
  102969  102970  102971  102972  102973  102974  102975  102967  102968  102969
  102970  102973  102968  102969  102970  102973  102969  102970  102971  102972
  102973  102970  102971  102972  102971  102972  102972       0  102974  102975
  102976  102977  102978  102979  102988  102975  102976  102977  102976  102977
  102978  102979  102980  102981  102982  102988  102989  102990  102977  102978
  102979  102988  102978  102979  102980  102981  102982  102983  102984  102985
  102988  102989  102990  102991  102992  102979  102980  102981  102982  102988
  102989  102990  102980  102981  102982  102983  102984  102985  102986  102987
  102988  102989  102990  102981  102982  102983  102984  102985  102988  102982
  102983  102984  102985  102988  102983  102984  102985  102986  102987  102988
  102984  102985  102986  102987  102985  102986  102987  102986  102987  102987
       0  102989  102990  102991  102992  102993  102994  103010  102990  102991
  102992  102991  102992  102993  102994  102995  102996  102997  103010  103011
  103012  102992  102993  102994  103010  102993  102994  102995  102996  102997
  102998  102999  103000  103010  103011  103012  103013  103014  102994  102995
  102996  102997  103010  103011  103012  102995  102996  102997  102998  102999
  103000  103001  103002  103003  103010  103011  103012  102996  102997  102998
  102999  103000  103010  102997  102998  102999  103000  103010  102998  102999
  103000  103001  103002  103003  103004  103005  103006  103010  102999  103000
  103001  103002  103003  103000  103001  103002  103003  103001  103002  103003
  103004  103005  103006  103007  103008  103009  103002  103003  103004  103005
  103006  103003  103004  103005  103006  103004  103005  103006  103007  103008
  103009  103005  103006  103007  103008  103009  103006  103007  103008  103009
  103007  103008  103009  103008  103009  103009       0  103011  103012  103013
  103014  103015  103016  103032  103012  103013  103014  103013  103014  103015
  103016  103017  103018  103019  103032  103033  103034  103014  103015  103016
  103032  103015  103016  103017  103018  103019  103020  103021  103022  103032
  103033  103034  103035  103036  103016  103017  103018  103019  103032  103033
  103034  103017  103018  103019  103020  103021  103022  103023  103024  103025
  103032  103033  103034  103018  103019  103020  103021  103022  103032  103019
  103020  103021  103022  103032  103020  103021  103022  103023  103024  103025
  103026  103027  103028  103032  103021  103022  103023  103024  103025  103022
  103023  103024  103025  103023  103024  103025  103026  103027  103028  103029
  103030  103031  103024  103025  103026  103027  103028  103025  103026  103027
  103028  103026  103027  103028  103029  103030  103031  103027  103028  103029
  103030  103031  103028  103029  103030  103031  103029  103030  103031  103030
  103031  103031       0  103033  103034  103035  103036  103037  103038  103044
  103034  103035  103036  103035  103036  103037  103038  103039  103040  103041
  103044  103045  103046  103036  103037  103038  103044  103037  103038  103039
  103040  103041  103042  103043  103044  103045  103046  103047  103048  103038
  103039  103040  103041  103044  103045  103046  103039  103040  103041  103042
  103043  103044  103045  103046  103040  103041  103042  103043  103044  103041
  103042  103043  103044  103042  103043  103044  103043       0  103045  103046
  103047  103048  103049  103050  103068  103046  103047  103048  103047  103048
  103049  103050  103051  103052  103053  103068  103069  103070  103048  103049
  103050  103068  103049  103050  103051  103052  103053  103054  103055  103056
  103068  103069  103070  103071  103072  103050  103051  103052  103053  103068
  103069  103070  103051  103052  103053  103054  103055  103056  103057  103058
  103059  103068  103069  103070  103052  103053  103054  103055  103056  103068
  103053  103054  103055  103056  103068  103054  103055  103056  103057  103058
  103059  103060  103061  103068  103055  103056  103057  103058  103059  103056
  103057  103058  103059  103057  103058  103059  103060  103061  103062  103065
  103058  103059  103060  103061  103059  103060  103061  103060  103061  103062
  103063  103064  103065  103066  103067  103061  103062  103065  103062  103063
  103064  103065  103066  103067  103063  103064  103065  103066  103067  103064
  103065  103065  103066  103067  103067       0  103069  103070  103071  103072
  103073  103074  103084  103070  103071  103072  103071  103072  103073  103074
  103075  103076  103080  103084  103085  103086  103072  103073  103074  103084
  103073  103074  103075  103076  103077  103078  103079  103080  103081  103082
  103083  103084  103085  103086  103087  103088  103074  103075  103076  103080
  103084  103085  103086  103075  103076  103077  103078  103079  103080  103081
  103082  103083  103084  103085  103086  103076  103077  103078  103079  103080
  103081  103082  103083  103084  103077  103078  103079  103080  103081  103082
  103083  103084  103078  103079  103080  103079  103080  103080  103081  103082
  103083  103084  103082  103083  103083       0  103085  103086  103087  103088
  103089  103090  103098  103086  103087  103088  103087  103088  103089  103090
  103091  103092  103096  103098  103099  103100  103088  103089  103090  103098
  103089  103090  103091  103092  103093  103094  103095  103096  103097  103098
  103099  103100  103101  103102  103090  103091  103092  103096  103098  103099
  103100  103091  103092  103093  103094  103095  103096  103097  103098  103099
  103100  103092  103093  103094  103095  103096  103097  103098  103093  103094
  103095  103096  103097  103098  103094  103095  103096  103095  103096  103096
  103097  103098       0  103099  103100  103101  103102  103103  103104  103110
  103100  103101  103102  103101  103102  103103  103104  103105  103106  103107
  103110  103111  103112  103102  103103  103104  103110  103103  103104  103105
  103106  103107  103108  103109  103110  103111  103112  103113  103114  103104
  103105  103106  103107  103110  103111  103112  103105  103106  103107  103108
  103109  103110  103111  103112  103106  103107  103108  103109  103110  103107
  103108  103109  103110  103108  103109  103110  103109       0  103111  103112
  103113  103114  103115  103116  103120  103112  103113  103114  103113  103114
  103115  103116  103117  103118  103119  103120  103121  103122  103114  103115
  103116  103120  103115  103116  103117  103118  103119  103120  103121  103122
  103123  103124  103116  103117  103118  103119  103120  103121  103122  103117
  103118  103119  103120  103121  103122  103118  103119  103120  103119  103120
  103120  103121  103122  103123  103124  103125  103126  103139  103122  103123
  103124  103123  103124  103125  103126  103127  103128  103129  103139  103140
  103141  103124  103125  103126  103139  103125  103126  103127  103128  103129
  103130  103131  103135  103139  103140  103141  103142  103143  103126  103127
  103128  103129  103139  103140  103141  103127  103128  103129  103130  103131
  103132  103133  103134  103135  103136  103137  103138  103139  103140  103141
  103128  103129  103130  103131  103135  103139  103129  103130  103131  103135
  103139  103130  103131  103132  103133  103134  103135  103136  103137  103138
  103139  103131  103132  103133  103134  103135  103136  103137  103138  103132
  103133  103134  103135  103136  103137  103138  103133  103134  103135  103134
  103135  103135  103136  103137  103138  103137  103138  103138       0  103140
  103141  103142  103143  103144  103145  103153  103141  103142  103143  103142
  103143  103144  103145  103146  103147  103148  103153  103154  103155  103143
  103144  103145  103153  103144  103145  103146  103147  103148  103149  103150
  103153  103154  103155  103156  103157  103145  103146  103147  103148  103153
  103154  103155  103146  103147  103148  103149  103150  103151  103152  103153
  103154  103155  103147  103148  103149  103150  103153  103148  103149  103150
  103153  103149  103150  103151  103152  103153  103150  103151  103152  103151
  103152  103152       0  103154  103155  103156  103157  103158  103159  103163
  103155  103156  103157  103156  103157  103158  103159  103160  103161  103162
  103163  103164  103165  103157  103158  103159  103163  103158  103159  103160
  103161  103162  103163  103164  103165  103166  103167  103159  103160  103161
  103162  103163  103164  103165  103160  103161  103162  103163  103164  103165
  103161  103162  103163  103162  103163  103163  103164  103165  103166  103167
  103168  103169  103177  103165  103166  103167  103166  103167  103168  103169
  103170  103171  103175  103177  103178  103179  103167  103168  103169  103177
  103168  103169  103170  103171  103172  103173  103174  103175  103176  103177
  103178  103179  103180  103181  103169  103170  103171  103175  103177  103178
  103179  103170  103171  103172  103173  103174  103175  103176  103177  103178
  103179  103171  103172  103173  103174  103175  103176  103177  103172  103173
  103174  103175  103176  103177  103173  103174  103175  103174  103175  103175
  103176  103177       0  103178  103179  103180  103181  103182  103183  103201
  103179  103180  103181  103180  103181  103182  103183  103184  103185  103186
  103201  103202  103203  103181  103182  103183  103201  103182  103183  103184
  103185  103186  103187  103188  103189  103201  103202  103203  103204  103205
  103183  103184  103185  103186  103201  103202  103203  103184  103185  103186
  103187  103188  103189  103190  103191  103192  103201  103202  103203  103185
  103186  103187  103188  103189  103201  103186  103187  103188  103189  103201
  103187  103188  103189  103190  103191  103192  103193  103194  103201  103188
  103189  103190  103191  103192  103189  103190  103191  103192  103190  103191
  103192  103193  103194  103195  103198  103191  103192  103193  103194  103192
  103193  103194  103193  103194  103195  103196  103197  103198  103199  103200
  103194  103195  103198  103195  103196  103197  103198  103199  103200  103196
  103197  103198  103199  103200  103197  103198  103198  103199  103200  103200
       0  103202  103203  103204  103205  103206  103207  103211  103203  103204
  103205  103204  103205  103206  103207  103208  103209  103210  103211  103212
  103213  103205  103206  103207  103211  103206  103207  103208  103209  103210
  103211  103212  103213  103214  103215  103207  103208  103209  103210  103211
  103212  103213  103208  103209  103210  103211  103212  103213  103209  103210
  103211  103210  103211  103211  103212  103213  103214  103215  103216  103217
  103221  103213  103214  103215  103214  103215  103216  103217  103218  103219
  103220  103221  103222  103223  103215  103216  103217  103221  103216  103217
  103218  103219  103220  103221  103222  103223  103224  103225  103217  103218
  103219  103220  103221  103222  103223  103218  103219  103220  103221  103222
  103223  103219  103220  103221  103220  103221  103221  103222  103223  103224
  103225  103226  103227  103237  103223  103224  103225  103224  103225  103226
  103227  103228  103229  103233  103237  103238  103239  103225  103226  103227
  103237  103226  103227  103228  103229  103230  103231  103232  103233  103234
  103235  103236  103237  103238  103239  103240  103241  103227  103228  103229
  103233  103237  103238  103239  103228  103229  103230  103231  103232  103233
  103234  103235  103236  103237  103238  103239  103229  103230  103231  103232
  103233  103234  103235  103236  103237  103230  103231  103232  103233  103234
  103235  103236  103237  103231  103232  103233  103232  103233  103233  103234
  103235  103236  103237  103235  103236  103236       0  103238  103239  103240
  103241  103242  103243  103252  103239  103240  103241  103240  103241  103242
  103243  103244  103245  103246  103252  103253  103254  103241  103242  103243
  103252  103242  103243  103244  103245  103246  103247  103248  103249  103252
  103253  103254  103255  103256  103243  103244  103245  103246  103252  103253
  103254  103244  103245  103246  103247  103248  103249  103250  103251  103252
  103253  103254  103245  103246  103247  103248  103249  103252  103246  103247
  103248  103249  103252  103247  103248  103249  103250  103251  103252  103248
  103249  103250  103251  103249  103250  103251  103250  103251  103251       0
  103253  103254  103255  103256  103257  103258  103267  103254  103255  103256
  103255  103256  103257  103258  103259  103260  103261  103267  103268  103269
  103256  103257  103258  103267  103257  103258  103259  103260  103261  103262
  103263  103264  103267  103268  103269  103270  103271  103258  103259  103260
  103261  103267  103268  103269  103259  103260  103261  103262  103263  103264
  103265  103266  103267  103268  103269  103260  103261  103262  103263  103264
  103267  103261  103262  103263  103264  103267  103262  103263  103264  103265
  103266  103267  103263  103264  103265  103266  103264  103265  103266  103265
  103266  103266       0  103268  103269  103270  103271  103272  103273  103274
  103269  103270  103271  103270  103271  103272  103273  103274  103275  103276
  103271  103272  103273  103274  103272  103273  103274  103275  103276  103277
  103278  103273  103274  103275  103276  103274  103275  103276  103275  103276
  103277  103278  103279  103280  103293  103276  103277  103278  103277  103278
  103279  103280  103281  103282  103286  103293  103294  103295  103278  103279
  103280  103293  103279  103280  103281  103282  103283  103284  103285  103286
  103287  103288  103289  103293  103294  103295  103296  103297  103280  103281
  103282  103286  103293  103294  103295  103281  103282  103283  103284  103285
  103286  103287  103288  103289  103290  103291  103292  103293  103294  103295
  103282  103283  103284  103285  103286  103287  103288  103289  103293  103283
  103284  103285  103286  103287  103288  103289  103293  103284  103285  103286
  103285  103286  103286  103287  103288  103289  103290  103291  103292  103293
  103288  103289  103290  103291  103292  103289  103290  103291  103292  103290
  103291  103292  103291  103292  103292       0  103294  103295  103296  103297
  103298  103299  103309  103295  103296  103297  103296  103297  103298  103299
  103300  103301  103305  103309  103310  103311  103297  103298  103299  103309
  103298  103299  103300  103301  103302  103303  103304  103305  103306  103307
  103308  103309  103310  103311  103312  103313  103299  103300  103301  103305
  103309  103310  103311  103300  103301  103302  103303  103304  103305  103306
  103307  103308  103309  103310  103311  103301  103302  103303  103304  103305
  103306  103307  103308  103309  103302  103303  103304  103305  103306  103307
  103308  103309  103303  103304  103305  103304  103305  103305  103306  103307
  103308  103309  103307  103308  103308       0  103310  103311  103312  103313
  103314  103315  103328  103311  103312  103313  103312  103313  103314  103315
  103316  103317  103318  103328  103329  103330  103313  103314  103315  103328
  103314  103315  103316  103317  103318  103319  103320  103324  103328  103329
  103330  103331  103332  103315  103316  103317  103318  103328  103329  103330
  103316  103317  103318  103319  103320  103321  103322  103323  103324  103325
  103326  103327  103328  103329  103330  103317  103318  103319  103320  103324
  103328  103318  103319  103320  103324  103328  103319  103320  103321  103322
  103323  103324  103325  103326  103327  103328  103320  103321  103322  103323
  103324  103325  103326  103327  103321  103322  103323  103324  103325  103326
  103327  103322  103323  103324  103323  103324  103324  103325  103326  103327
  103326  103327  103327       0  103329  103330  103331  103332  103333  103334
  103335  103330  103331  103332  103331  103332  103333  103334  103335  103336
  103337  103332  103333  103334  103335  103333  103334  103335  103336  103337
  103338  103339  103334  103335  103336  103337  103335  103336  103337  103336
  103337  103338  103339  103340  103341  103342  103337  103338  103339  103338
  103339  103340  103341  103342  103343  103344  103339  103340  103341  103342
  103340  103341  103342  103343  103344  103345  103346  103341  103342  103343
  103344  103342  103343  103344  103343  103344  103345  103346  103347  103348
  103349  103344  103345  103346  103345  103346  103347  103348  103349  103350
  103351  103346  103347  103348  103349  103347  103348  103349  103350  103351
  103352  103353  103348  103349  103350  103351  103349  103350  103351  103350
  103351  103352  103353  103354  103355  103360  103351  103352  103353  103352
  103353  103354  103355  103356  103357  103358  103360  103361  103362  103353
  103354  103355  103360  103354  103355  103356  103357  103358  103359  103360
  103361  103362  103363  103364  103355  103356  103357  103358  103360  103361
  103362  103356  103357  103358  103359  103360  103361  103362  103357  103358
  103359  103360  103358  103359  103360  103359  103360       0  103361  103362
  103363  103364  103365  103366  103370  103362  103363  103364  103363  103364
  103365  103366  103367  103368  103369  103370  103371  103372  103364  103365
  103366  103370  103365  103366  103367  103368  103369  103370  103371  103372
  103373  103374  103366  103367  103368  103369  103370  103371  103372  103367
  103368  103369  103370  103371  103372  103368  103369  103370  103369  103370
  103370  103371  103372  103373  103374  103375  103376  103389  103372  103373
  103374  103373  103374  103375  103376  103377  103378  103379  103389  103390
  103391  103374  103375  103376  103389  103375  103376  103377  103378  103379
  103380  103381  103385  103389  103390  103391  103392  103393  103376  103377
  103378  103379  103389  103390  103391  103377  103378  103379  103380  103381
  103382  103383  103384  103385  103386  103387  103388  103389  103390  103391
  103378  103379  103380  103381  103385  103389  103379  103380  103381  103385
  103389  103380  103381  103382  103383  103384  103385  103386  103387  103388
  103389  103381  103382  103383  103384  103385  103386  103387  103388  103382
  103383  103384  103385  103386  103387  103388  103383  103384  103385  103384
  103385  103385  103386  103387  103388  103387  103388  103388       0  103390
  103391  103392  103393  103394  103395  103408  103391  103392  103393  103392
  103393  103394  103395  103396  103397  103398  103408  103409  103410  103393
  103394  103395  103408  103394  103395  103396  103397  103398  103399  103400
  103404  103408  103409  103410  103411  103412  103395  103396  103397  103398
  103408  103409  103410  103396  103397  103398  103399  103400  103401  103402
  103403  103404  103405  103406  103407  103408  103409  103410  103397  103398
  103399  103400  103404  103408  103398  103399  103400  103404  103408  103399
  103400  103401  103402  103403  103404  103405  103406  103407  103408  103400
  103401  103402  103403  103404  103405  103406  103407  103401  103402  103403
  103404  103405  103406  103407  103402  103403  103404  103403  103404  103404
  103405  103406  103407  103406  103407  103407       0  103409  103410  103411
  103412  103413  103414  103432  103410  103411  103412  103411  103412  103413
  103414  103415  103416  103417  103432  103433  103434  103412  103413  103414
  103432  103413  103414  103415  103416  103417  103418  103419  103420  103432
  103433  103434  103435  103436  103414  103415  103416  103417  103432  103433
  103434  103415  103416  103417  103418  103419  103420  103421  103422  103423
  103432  103433  103434  103416  103417  103418  103419  103420  103432  103417
  103418  103419  103420  103432  103418  103419  103420  103421  103422  103423
  103424  103425  103432  103419  103420  103421  103422  103423  103420  103421
  103422  103423  103421  103422  103423  103424  103425  103426  103429  103422
  103423  103424  103425  103423  103424  103425  103424  103425  103426  103427
  103428  103429  103430  103431  103425  103426  103429  103426  103427  103428
  103429  103430  103431  103427  103428  103429  103430  103431  103428  103429
  103429  103430  103431  103431       0  103433  103434  103435  103436  103437
  103438  103443  103434  103435  103436  103435  103436  103437  103438  103439
  103440  103441  103443  103444  103445  103436  103437  103438  103443  103437
  103438  103439  103440  103441  103442  103443  103444  103445  103446  103447
  103438  103439  103440  103441  103443  103444  103445  103439  103440  103441
  103442  103443  103444  103445  103440  103441  103442  103443  103441  103442
  103443  103442  103443       0  103444  103445  103446  103447  103448  103449
  103462  103445  103446  103447  103446  103447  103448  103449  103450  103451
  103455  103462  103463  103464  103447  103448  103449  103462  103448  103449
  103450  103451  103452  103453  103454  103455  103456  103457  103458  103462
  103463  103464  103465  103474  103449  103450  103451  103455  103462  103463
  103464  103450  103451  103452  103453  103454  103455  103456  103457  103458
  103459  103460  103461  103462  103463  103464  103451  103452  103453  103454
  103455  103456  103457  103458  103462  103452  103453  103454  103455  103456
  103457  103458  103462  103453  103454  103455  103454  103455  103455  103456
  103457  103458  103459  103460  103461  103462  103457  103458  103459  103460
  103461  103458  103459  103460  103461  103459  103460  103461  103460  103461
  103461       0  103463  103464  103465  103466  103467  103468  103471  103474
  103475  103476  103464  103465  103474  103465  103466  103467  103468  103469
  103470  103471  103472  103473  103474  103475  103476  103477  103478  103466
  103467  103468  103469  103470  103471  103472  103473  103474  103475  103476
  103467  103468  103469  103470  103471  103474  103468  103469  103470  103471
  103474  103469  103470  103471  103472  103473  103474  103475  103476  103470
  103471  103472  103473  103474  103471  103472  103473  103474  103472  103473
  103474  103475  103476  103477  103478  103473  103474  103475  103476  103474
  103475  103476  103475  103476  103477  103478  103479  103480  103476  103477
  103478  103477  103478  103479  103480  103481  103482  103486  103478  103479
  103480  103479  103480  103481  103482  103483  103484  103485  103486  103487
  103488  103480  103481  103482  103486  103481  103482  103483  103484  103485
  103486  103487  103488  103489  103490  103482  103483  103484  103485  103486
  103487  103488  103483  103484  103485  103486  103487  103488  103484  103485
  103486  103485  103486  103486  103487  103488  103489  103490  103491  103492
  103505  103488  103489  103490  103489  103490  103491  103492  103493  103494
  103495  103505  103506  103507  103490  103491  103492  103505  103491  103492
  103493  103494  103495  103496  103497  103501  103505  103506  103507  103508
  103509  103492  103493  103494  103495  103505  103506  103507  103493  103494
  103495  103496  103497  103498  103499  103500  103501  103502  103503  103504
  103505  103506  103507  103494  103495  103496  103497  103501  103505  103495
  103496  103497  103501  103505  103496  103497  103498  103499  103500  103501
  103502  103503  103504  103505  103497  103498  103499  103500  103501  103502
  103503  103504  103498  103499  103500  103501  103502  103503  103504  103499
  103500  103501  103500  103501  103501  103502  103503  103504  103503  103504
  103504       0  103506  103507  103508  103509  103510  103511  103517  103507
  103508  103509  103508  103509  103510  103511  103512  103513  103514  103517
  103518  103519  103509  103510  103511  103517  103510  103511  103512  103513
  103514  103515  103516  103517  103518  103519  103520  103521  103511  103512
  103513  103514  103517  103518  103519  103512  103513  103514  103515  103516
  103517  103518  103519  103513  103514  103515  103516  103517  103514  103515
  103516  103517  103515  103516  103517  103516       0  103518  103519  103520
  103521  103522  103523  103528  103519  103520  103521  103520  103521  103522
  103523  103524  103525  103526  103528  103529  103530  103521  103522  103523
  103528  103522  103523  103524  103525  103526  103527  103528  103529  103530
  103531  103532  103523  103524  103525  103526  103528  103529  103530  103524
  103525  103526  103527  103528  103529  103530  103525  103526  103527  103528
  103526  103527  103528  103527  103528       0  103529  103530  103531  103532
  103533  103534  103547  103530  103531  103532  103531  103532  103533  103534
  103535  103536  103537  103547  103548  103549  103532  103533  103534  103547
  103533  103534  103535  103536  103537  103538  103539  103543  103547  103548
  103549  103550  103551  103534  103535  103536  103537  103547  103548  103549
  103535  103536  103537  103538  103539  103540  103541  103542  103543  103544
  103545  103546  103547  103548  103549  103536  103537  103538  103539  103543
  103547  103537  103538  103539  103543  103547  103538  103539  103540  103541
  103542  103543  103544  103545  103546  103547  103539  103540  103541  103542
  103543  103544  103545  103546  103540  103541  103542  103543  103544  103545
  103546  103541  103542  103543  103542  103543  103543  103544  103545  103546
  103545  103546  103546       0  103548  103549  103550  103551  103552  103553
  103561  103549  103550  103551  103550  103551  103552  103553  103554  103555
  103559  103561  103562  103563  103551  103552  103553  103561  103552  103553
  103554  103555  103556  103557  103558  103559  103560  103561  103562  103563
  103564  103573  103553  103554  103555  103559  103561  103562  103563  103554
  103555  103556  103557  103558  103559  103560  103561  103562  103563  103555
  103556  103557  103558  103559  103560  103561  103556  103557  103558  103559
  103560  103561  103557  103558  103559  103558  103559  103559  103560  103561
       0  103562  103563  103564  103565  103566  103567  103570  103573  103574
  103575  103563  103564  103573  103564  103565  103566  103567  103568  103569
  103570  103571  103572  103573  103574  103575  103576  103577  103565  103566
  103567  103568  103569  103570  103571  103572  103573  103574  103575  103566
  103567  103568  103569  103570  103573  103567  103568  103569  103570  103573
  103568  103569  103570  103571  103572  103573  103574  103575  103569  103570
  103571  103572  103573  103570  103571  103572  103573  103571  103572  103573
  103574  103575  103576  103577  103572  103573  103574  103575  103573  103574
  103575  103574  103575  103576  103577  103578  103579  103575  103576  103577
  103576  103577  103578  103579  103580  103581  103585  103577  103578  103579
  103578  103579  103580  103581  103582  103583  103584  103585  103586  103587
  103579  103580  103581  103585  103580  103581  103582  103583  103584  103585
  103586  103587  103588  103589  103581  103582  103583  103584  103585  103586
  103587  103582  103583  103584  103585  103586  103587  103583  103584  103585
  103584  103585  103585  103586  103587  103588  103589  103590  103591  103599
  103587  103588  103589  103588  103589  103590  103591  103592  103593  103594
  103599  103600  103601  103589  103590  103591  103599  103590  103591  103592
  103593  103594  103595  103596  103599  103600  103601  103602  103603  103591
  103592  103593  103594  103599  103600  103601  103592  103593  103594  103595
  103596  103597  103598  103599  103600  103601  103593  103594  103595  103596
  103599  103594  103595  103596  103599  103595  103596  103597  103598  103599
  103596  103597  103598  103597  103598  103598       0  103600  103601  103602
  103603  103604  103605  103614  103601  103602  103603  103602  103603  103604
  103605  103606  103607  103608  103614  103615  103616  103603  103604  103605
  103614  103604  103605  103606  103607  103608  103609  103610  103611  103614
  103615  103616  103617  103618  103605  103606  103607  103608  103614  103615
  103616  103606  103607  103608  103609  103610  103611  103612  103613  103614
  103615  103616  103607  103608  103609  103610  103611  103614  103608  103609
  103610  103611  103614  103609  103610  103611  103612  103613  103614  103610
  103611  103612  103613  103611  103612  103613  103612  103613  103613       0
  103615  103616  103617  103618  103619  103620  103626  103616  103617  103618
  103617  103618  103619  103620  103621  103622  103623  103626  103627  103628
  103618  103619  103620  103626  103619  103620  103621  103622  103623  103624
  103625  103626  103627  103628  103629  103630  103620  103621  103622  103623
  103626  103627  103628  103621  103622  103623  103624  103625  103626  103627
  103628  103622  103623  103624  103625  103626  103623  103624  103625  103626
  103624  103625  103626  103625       0  103627  103628  103629  103630  103631
  103632  103643  103628  103629  103630  103629  103630  103631  103632  103633
  103634  103635  103643  103644  103645  103630  103631  103632  103643  103631
  103632  103633  103634  103635  103636  103637  103638  103643  103644  103645
  103646  103647  103632  103633  103634  103635  103643  103644  103645  103633
  103634  103635  103636  103637  103638  103639  103640  103643  103644  103645
  103634  103635  103636  103637  103638  103643  103635  103636  103637  103638
  103643  103636  103637  103638  103639  103640  103641  103642  103643  103637
  103638  103639  103640  103638  103639  103640  103639  103640  103641  103642
  103640  103641  103642  103641  103642  103642       0  103644  103645  103646
  103647  103648  103649  103665  103645  103646  103647  103646  103647  103648
  103649  103650  103651  103652  103665  103666  103667  103647  103648  103649
  103665  103648  103649  103650  103651  103652  103653  103654  103655  103665
  103666  103667  103668  103669  103649  103650  103651  103652  103665  103666
  103667  103650  103651  103652  103653  103654  103655  103656  103657  103658
  103665  103666  103667  103651  103652  103653  103654  103655  103665  103652
  103653  103654  103655  103665  103653  103654  103655  103656  103657  103658
  103659  103660  103661  103665  103654  103655  103656  103657  103658  103655
  103656  103657  103658  103656  103657  103658  103659  103660  103661  103662
  103663  103664  103657  103658  103659  103660  103661  103658  103659  103660
  103661  103659  103660  103661  103662  103663  103664  103660  103661  103662
  103663  103664  103661  103662  103663  103664  103662  103663  103664  103663
  103664  103664       0  103666  103667  103668  103669  103670  103671  103684
  103667  103668  103669  103668  103669  103670  103671  103672  103673  103677
  103684  103685  103686  103669  103670  103671  103684  103670  103671  103672
  103673  103674  103675  103676  103677  103678  103679  103680  103684  103685
  103686  103687  103688  103671  103672  103673  103677  103684  103685  103686
  103672  103673  103674  103675  103676  103677  103678  103679  103680  103681
  103682  103683  103684  103685  103686  103673  103674  103675  103676  103677
  103678  103679  103680  103684  103674  103675  103676  103677  103678  103679
  103680  103684  103675  103676  103677  103676  103677  103677  103678  103679
  103680  103681  103682  103683  103684  103679  103680  103681  103682  103683
  103680  103681  103682  103683  103681  103682  103683  103682  103683  103683
       0  103685  103686  103687  103688  103689  103690  103691  103686  103687
  103688  103687  103688  103689  103690  103691  103692  103693  103688  103689
  103690  103691  103689  103690  103691  103692  103693  103694  103695  103690
  103691  103692  103693  103691  103692  103693  103692  103693  103694  103695
  103696  103697  103710  103693  103694  103695  103694  103695  103696  103697
  103698  103699  103703  103710  103711  103712  103695  103696  103697  103710
  103696  103697  103698  103699  103700  103701  103702  103703  103704  103705
  103706  103710  103711  103712  103713  103714  103697  103698  103699  103703
  103710  103711  103712  103698  103699  103700  103701  103702  103703  103704
  103705  103706  103707  103708  103709  103710  103711  103712  103699  103700
  103701  103702  103703  103704  103705  103706  103710  103700  103701  103702
  103703  103704  103705  103706  103710  103701  103702  103703  103702  103703
  103703  103704  103705  103706  103707  103708  103709  103710  103705  103706
  103707  103708  103709  103706  103707  103708  103709  103707  103708  103709
  103708  103709  103709       0  103711  103712  103713  103714  103715  103716
  103725  103712  103713  103714  103713  103714  103715  103716  103717  103718
  103719  103725  103726  103727  103714  103715  103716  103725  103715  103716
  103717  103718  103719  103720  103721  103722  103725  103726  103727  103728
  103729  103716  103717  103718  103719  103725  103726  103727  103717  103718
  103719  103720  103721  103722  103723  103724  103725  103726  103727  103718
  103719  103720  103721  103722  103725  103719  103720  103721  103722  103725
  103720  103721  103722  103723  103724  103725  103721  103722  103723  103724
  103722  103723  103724  103723  103724  103724       0  103726  103727  103728
  103729  103730  103731  103744  103727  103728  103729  103728  103729  103730
  103731  103732  103733  103737  103744  103745  103746  103729  103730  103731
  103744  103730  103731  103732  103733  103734  103735  103736  103737  103738
  103739  103740  103744  103745  103746  103747  103748  103731  103732  103733
  103737  103744  103745  103746  103732  103733  103734  103735  103736  103737
  103738  103739  103740  103741  103742  103743  103744  103745  103746  103733
  103734  103735  103736  103737  103738  103739  103740  103744  103734  103735
  103736  103737  103738  103739  103740  103744  103735  103736  103737  103736
  103737  103737  103738  103739  103740  103741  103742  103743  103744  103739
  103740  103741  103742  103743  103740  103741  103742  103743  103741  103742
  103743  103742  103743  103743       0  103745  103746  103747  103748  103749
  103750  103763  103746  103747  103748  103747  103748  103749  103750  103751
  103752  103756  103763  103764  103765  103748  103749  103750  103763  103749
  103750  103751  103752  103753  103754  103755  103756  103757  103758  103759
  103763  103764  103765  103766  103767  103750  103751  103752  103756  103763
  103764  103765  103751  103752  103753  103754  103755  103756  103757  103758
  103759  103760  103761  103762  103763  103764  103765  103752  103753  103754
  103755  103756  103757  103758  103759  103763  103753  103754  103755  103756
  103757  103758  103759  103763  103754  103755  103756  103755  103756  103756
  103757  103758  103759  103760  103761  103762  103763  103758  103759  103760
  103761  103762  103759  103760  103761  103762  103760  103761  103762  103761
  103762  103762       0  103764  103765  103766  103767  103768  103769  103785
  103765  103766  103767  103766  103767  103768  103769  103770  103771  103772
  103785  103786  103787  103767  103768  103769  103785  103768  103769  103770
  103771  103772  103773  103774  103775  103785  103786  103787  103788  103789
  103769  103770  103771  103772  103785  103786  103787  103770  103771  103772
  103773  103774  103775  103776  103777  103778  103785  103786  103787  103771
  103772  103773  103774  103775  103785  103772  103773  103774  103775  103785
  103773  103774  103775  103776  103777  103778  103779  103780  103781  103785
  103774  103775  103776  103777  103778  103775  103776  103777  103778  103776
  103777  103778  103779  103780  103781  103782  103783  103784  103777  103778
  103779  103780  103781  103778  103779  103780  103781  103779  103780  103781
  103782  103783  103784  103780  103781  103782  103783  103784  103781  103782
  103783  103784  103782  103783  103784  103783  103784  103784       0  103786
  103787  103788  103789  103790  103791  103809  103787  103788  103789  103788
  103789  103790  103791  103792  103793  103794  103809  103810  103811  103789
  103790  103791  103809  103790  103791  103792  103793  103794  103795  103796
  103797  103809  103810  103811  103812  103813  103791  103792  103793  103794
  103809  103810  103811  103792  103793  103794  103795  103796  103797  103798
  103799  103800  103809  103810  103811  103793  103794  103795  103796  103797
  103809  103794  103795  103796  103797  103809  103795  103796  103797  103798
  103799  103800  103801  103802  103809  103796  103797  103798  103799  103800
  103797  103798  103799  103800  103798  103799  103800  103801  103802  103803
  103806  103799  103800  103801  103802  103800  103801  103802  103801  103802
  103803  103804  103805  103806  103807  103808  103802  103803  103806  103803
  103804  103805  103806  103807  103808  103804  103805  103806  103807  103808
  103805  103806  103806  103807  103808  103808       0  103810  103811  103812
  103813  103814  103815  103823  103811  103812  103813  103812  103813  103814
  103815  103816  103817  103821  103823  103824  103825  103813  103814  103815
  103823  103814  103815  103816  103817  103818  103819  103820  103821  103822
  103823  103824  103825  103826  103827  103815  103816  103817  103821  103823
  103824  103825  103816  103817  103818  103819  103820  103821  103822  103823
  103824  103825  103817  103818  103819  103820  103821  103822  103823  103818
  103819  103820  103821  103822  103823  103819  103820  103821  103820  103821
  103821  103822  103823       0  103824  103825  103826  103827  103828  103829
  103842  103825  103826  103827  103826  103827  103828  103829  103830  103831
  103832  103842  103843  103844  103827  103828  103829  103842  103828  103829
  103830  103831  103832  103833  103834  103838  103842  103843  103844  103845
  103846  103829  103830  103831  103832  103842  103843  103844  103830  103831
  103832  103833  103834  103835  103836  103837  103838  103839  103840  103841
  103842  103843  103844  103831  103832  103833  103834  103838  103842  103832
  103833  103834  103838  103842  103833  103834  103835  103836  103837  103838
  103839  103840  103841  103842  103834  103835  103836  103837  103838  103839
  103840  103841  103835  103836  103837  103838  103839  103840  103841  103836
  103837  103838  103837  103838  103838  103839  103840  103841  103840  103841
  103841       0  103843  103844  103845  103846  103847  103848  103864  103844
  103845  103846  103845  103846  103847  103848  103849  103850  103851  103864
  103865  103866  103846  103847  103848  103864  103847  103848  103849  103850
  103851  103852  103853  103854  103864  103865  103866  103867  103868  103848
  103849  103850  103851  103864  103865  103866  103849  103850  103851  103852
  103853  103854  103855  103856  103857  103864  103865  103866  103850  103851
  103852  103853  103854  103864  103851  103852  103853  103854  103864  103852
  103853  103854  103855  103856  103857  103858  103859  103860  103864  103853
  103854  103855  103856  103857  103854  103855  103856  103857  103855  103856
  103857  103858  103859  103860  103861  103862  103863  103856  103857  103858
  103859  103860  103857  103858  103859  103860  103858  103859  103860  103861
  103862  103863  103859  103860  103861  103862  103863  103860  103861  103862
  103863  103861  103862  103863  103862  103863  103863       0  103865  103866
  103867  103868  103869  103870  103883  103866  103867  103868  103867  103868
  103869  103870  103871  103872  103876  103883  103884  103885  103868  103869
  103870  103883  103869  103870  103871  103872  103873  103874  103875  103876
  103877  103878  103879  103883  103884  103885  103886  103895  103870  103871
  103872  103876  103883  103884  103885  103871  103872  103873  103874  103875
  103876  103877  103878  103879  103880  103881  103882  103883  103884  103885
  103872  103873  103874  103875  103876  103877  103878  103879  103883  103873
  103874  103875  103876  103877  103878  103879  103883  103874  103875  103876
  103875  103876  103876  103877  103878  103879  103880  103881  103882  103883
  103878  103879  103880  103881  103882  103879  103880  103881  103882  103880
  103881  103882  103881  103882  103882       0  103884  103885  103886  103887
  103888  103889  103892  103895  103896  103897  103885  103886  103895  103886
  103887  103888  103889  103890  103891  103892  103893  103894  103895  103896
  103897  103898  103899  103887  103888  103889  103890  103891  103892  103893
  103894  103895  103896  103897  103888  103889  103890  103891  103892  103895
  103889  103890  103891  103892  103895  103890  103891  103892  103893  103894
  103895  103896  103897  103891  103892  103893  103894  103895  103892  103893
  103894  103895  103893  103894  103895  103896  103897  103898  103899  103894
  103895  103896  103897  103895  103896  103897  103896  103897  103898  103899
  103900  103901  103897  103898  103899  103898  103899  103900  103901  103902
  103903  103907  103899  103900  103901  103900  103901  103902  103903  103904
  103905  103906  103907  103908  103909  103901  103902  103903  103907  103902
  103903  103904  103905  103906  103907  103908  103909  103910  103911  103903
  103904  103905  103906  103907  103908  103909  103904  103905  103906  103907
  103908  103909  103905  103906  103907  103906  103907  103907  103908  103909
  103910  103911  103912  103913  103924  103909  103910  103911  103910  103911
  103912  103913  103914  103915  103916  103924  103925  103926  103911  103912
  103913  103924  103912  103913  103914  103915  103916  103917  103918  103919
  103924  103925  103926  103927  103928  103913  103914  103915  103916  103924
  103925  103926  103914  103915  103916  103917  103918  103919  103920  103924
  103925  103926  103915  103916  103917  103918  103919  103924  103916  103917
  103918  103919  103924  103917  103918  103919  103920  103921  103922  103923
  103924  103918  103919  103920  103919  103920  103920  103921  103922  103923
  103921  103922  103923  103922  103923  103923       0  103925  103926  103927
  103928  103929  103930  103938  103926  103927  103928  103927  103928  103929
  103930  103931  103932  103936  103938  103939  103940  103928  103929  103930
  103938  103929  103930  103931  103932  103933  103934  103935  103936  103937
  103938  103939  103940  103941  103942  103930  103931  103932  103936  103938
  103939  103940  103931  103932  103933  103934  103935  103936  103937  103938
  103939  103940  103932  103933  103934  103935  103936  103937  103938  103933
  103934  103935  103936  103937  103938  103934  103935  103936  103935  103936
  103936  103937  103938       0  103939  103940  103941  103942  103943  103944
  103957  103940  103941  103942  103941  103942  103943  103944  103945  103946
  103950  103957  103958  103959  103942  103943  103944  103957  103943  103944
  103945  103946  103947  103948  103949  103950  103951  103952  103953  103957
  103958  103959  103960  103961  103944  103945  103946  103950  103957  103958
  103959  103945  103946  103947  103948  103949  103950  103951  103952  103953
  103954  103955  103956  103957  103958  103959  103946  103947  103948  103949
  103950  103951  103952  103953  103957  103947  103948  103949  103950  103951
  103952  103953  103957  103948  103949  103950  103949  103950  103950  103951
  103952  103953  103954  103955  103956  103957  103952  103953  103954  103955
  103956  103953  103954  103955  103956  103954  103955  103956  103955  103956
  103956       0  103958  103959  103960  103961  103962  103963  103967  103959
  103960  103961  103960  103961  103962  103963  103964  103965  103966  103967
  103968  103969  103961  103962  103963  103967  103962  103963  103964  103965
  103966  103967  103968  103969  103970  103971  103963  103964  103965  103966
  103967  103968  103969  103964  103965  103966  103967  103968  103969  103965
  103966  103967  103966  103967  103967  103968  103969  103970  103971  103972
  103973  103989  103969  103970  103971  103970  103971  103972  103973  103974
  103975  103976  103989  103990  103991  103971  103972  103973  103989  103972
  103973  103974  103975  103976  103977  103978  103979  103989  103990  103991
  103992  103993  103973  103974  103975  103976  103989  103990  103991  103974
  103975  103976  103977  103978  103979  103980  103981  103982  103989  103990
  103991  103975  103976  103977  103978  103979  103989  103976  103977  103978
  103979  103989  103977  103978  103979  103980  103981  103982  103983  103984
  103985  103989  103978  103979  103980  103981  103982  103979  103980  103981
  103982  103980  103981  103982  103983  103984  103985  103986  103987  103988
  103981  103982  103983  103984  103985  103982  103983  103984  103985  103983
  103984  103985  103986  103987  103988  103984  103985  103986  103987  103988
  103985  103986  103987  103988  103986  103987  103988  103987  103988  103988
       0  103990  103991  103992  103993  103994  103995  104003  103991  103992
  103993  103992  103993  103994  103995  103996  103997  103998  104003  104004
  104005  103993  103994  103995  104003  103994  103995  103996  103997  103998
  103999  104000  104003  104004  104005  104006  104007  103995  103996  103997
  103998  104003  104004  104005  103996  103997  103998  103999  104000  104001
  104002  104003  104004  104005  103997  103998  103999  104000  104003  103998
  103999  104000  104003  103999  104000  104001  104002  104003  104000  104001
  104002  104001  104002  104002       0  104004  104005  104006  104007  104008
  104009  104013  104005  104006  104007  104006  104007  104008  104009  104010
  104011  104012  104013  104014  104015  104007  104008  104009  104013  104008
  104009  104010  104011  104012  104013  104014  104015  104016  104017  104009
  104010  104011  104012  104013  104014  104015  104010  104011  104012  104013
  104014  104015  104011  104012  104013  104012  104013  104013  104014  104015
  104016  104017  104018  104019  104020  104015  104016  104017  104016  104017
  104018  104019  104020  104021  104022  104017  104018  104019  104020  104018
  104019  104020  104021  104022  104023  104024  104019  104020  104021  104022
  104020  104021  104022  104021  104022  104023  104024  104025  104026  104036
  104022  104023  104024  104023  104024  104025  104026  104027  104028  104032
  104036  104037  104038  104024  104025  104026  104036  104025  104026  104027
  104028  104029  104030  104031  104032  104033  104034  104035  104036  104037
  104038  104039  104040  104026  104027  104028  104032  104036  104037  104038
  104027  104028  104029  104030  104031  104032  104033  104034  104035  104036
  104037  104038  104028  104029  104030  104031  104032  104033  104034  104035
  104036  104029  104030  104031  104032  104033  104034  104035  104036  104030
  104031  104032  104031  104032  104032  104033  104034  104035  104036  104034
  104035  104035       0  104037  104038  104039  104040  104041  104042  104051
  104038  104039  104040  104039  104040  104041  104042  104043  104044  104045
  104051  104052  104053  104040  104041  104042  104051  104041  104042  104043
  104044  104045  104046  104047  104048  104051  104052  104053  104054  104055
  104042  104043  104044  104045  104051  104052  104053  104043  104044  104045
  104046  104047  104048  104049  104050  104051  104052  104053  104044  104045
  104046  104047  104048  104051  104045  104046  104047  104048  104051  104046
  104047  104048  104049  104050  104051  104047  104048  104049  104050  104048
  104049  104050  104049  104050  104050       0  104052  104053  104054  104055
  104056  104057  104058  104053  104054  104055  104054  104055  104056  104057
  104058  104059  104060  104055  104056  104057  104058  104056  104057  104058
  104059  104060  104061  104062  104057  104058  104059  104060  104058  104059
  104060  104059  104060  104061  104062  104063  104064  104069  104060  104061
  104062  104061  104062  104063  104064  104065  104066  104067  104069  104070
  104071  104062  104063  104064  104069  104063  104064  104065  104066  104067
  104068  104069  104070  104071  104072  104073  104064  104065  104066  104067
  104069  104070  104071  104065  104066  104067  104068  104069  104070  104071
  104066  104067  104068  104069  104067  104068  104069  104068  104069       0
  104070  104071  104072  104073  104074  104075  104088  104071  104072  104073
  104072  104073  104074  104075  104076  104077  104078  104088  104089  104090
  104073  104074  104075  104088  104074  104075  104076  104077  104078  104079
  104080  104084  104088  104089  104090  104091  104092  104075  104076  104077
  104078  104088  104089  104090  104076  104077  104078  104079  104080  104081
  104082  104083  104084  104085  104086  104087  104088  104089  104090  104077
  104078  104079  104080  104084  104088  104078  104079  104080  104084  104088
  104079  104080  104081  104082  104083  104084  104085  104086  104087  104088
  104080  104081  104082  104083  104084  104085  104086  104087  104081  104082
  104083  104084  104085  104086  104087  104082  104083  104084  104083  104084
  104084  104085  104086  104087  104086  104087  104087       0  104089  104090
  104091  104092  104093  104094  104107  104090  104091  104092  104091  104092
  104093  104094  104095  104096  104100  104107  104108  104109  104092  104093
  104094  104107  104093  104094  104095  104096  104097  104098  104099  104100
  104101  104102  104103  104107  104108  104109  104110  104111  104094  104095
  104096  104100  104107  104108  104109  104095  104096  104097  104098  104099
  104100  104101  104102  104103  104104  104105  104106  104107  104108  104109
  104096  104097  104098  104099  104100  104101  104102  104103  104107  104097
  104098  104099  104100  104101  104102  104103  104107  104098  104099  104100
  104099  104100  104100  104101  104102  104103  104104  104105  104106  104107
  104102  104103  104104  104105  104106  104103  104104  104105  104106  104104
  104105  104106  104105  104106  104106       0  104108  104109  104110  104111
  104112  104113  104123  104109  104110  104111  104110  104111  104112  104113
  104114  104115  104119  104123  104124  104125  104111  104112  104113  104123
  104112  104113  104114  104115  104116  104117  104118  104119  104120  104121
  104122  104123  104124  104125  104126  104127  104113  104114  104115  104119
  104123  104124  104125  104114  104115  104116  104117  104118  104119  104120
  104121  104122  104123  104124  104125  104115  104116  104117  104118  104119
  104120  104121  104122  104123  104116  104117  104118  104119  104120  104121
  104122  104123  104117  104118  104119  104118  104119  104119  104120  104121
  104122  104123  104121  104122  104122       0  104124  104125  104126  104127
  104128  104129  104138  104125  104126  104127  104126  104127  104128  104129
  104130  104131  104132  104138  104139  104140  104127  104128  104129  104138
  104128  104129  104130  104131  104132  104133  104134  104135  104138  104139
  104140  104141  104142  104129  104130  104131  104132  104138  104139  104140
  104130  104131  104132  104133  104134  104135  104136  104137  104138  104139
  104140  104131  104132  104133  104134  104135  104138  104132  104133  104134
  104135  104138  104133  104134  104135  104136  104137  104138  104134  104135
  104136  104137  104135  104136  104137  104136  104137  104137       0  104139
  104140  104141  104142  104143  104144  104160  104140  104141  104142  104141
  104142  104143  104144  104145  104146  104147  104160  104161  104162  104142
  104143  104144  104160  104143  104144  104145  104146  104147  104148  104149
  104150  104160  104161  104162  104163  104164  104144  104145  104146  104147
  104160  104161  104162  104145  104146  104147  104148  104149  104150  104151
  104152  104153  104160  104161  104162  104146  104147  104148  104149  104150
  104160  104147  104148  104149  104150  104160  104148  104149  104150  104151
  104152  104153  104154  104155  104156  104160  104149  104150  104151  104152
  104153  104150  104151  104152  104153  104151  104152  104153  104154  104155
  104156  104157  104158  104159  104152  104153  104154  104155  104156  104153
  104154  104155  104156  104154  104155  104156  104157  104158  104159  104155
  104156  104157  104158  104159  104156  104157  104158  104159  104157  104158
  104159  104158  104159  104159       0  104161  104162  104163  104164  104165
  104166  104179  104162  104163  104164  104163  104164  104165  104166  104167
  104168  104172  104179  104180  104181  104164  104165  104166  104179  104165
  104166  104167  104168  104169  104170  104171  104172  104173  104174  104175
  104179  104180  104181  104182  104183  104166  104167  104168  104172  104179
  104180  104181  104167  104168  104169  104170  104171  104172  104173  104174
  104175  104176  104177  104178  104179  104180  104181  104168  104169  104170
  104171  104172  104173  104174  104175  104179  104169  104170  104171  104172
  104173  104174  104175  104179  104170  104171  104172  104171  104172  104172
  104173  104174  104175  104176  104177  104178  104179  104174  104175  104176
  104177  104178  104175  104176  104177  104178  104176  104177  104178  104177
  104178  104178       0  104180  104181  104182  104183  104184  104185  104196
  104181  104182  104183  104182  104183  104184  104185  104186  104187  104188
  104196  104197  104198  104183  104184  104185  104196  104184  104185  104186
  104187  104188  104189  104190  104191  104196  104197  104198  104199  104200
  104185  104186  104187  104188  104196  104197  104198  104186  104187  104188
  104189  104190  104191  104192  104196  104197  104198  104187  104188  104189
  104190  104191  104196  104188  104189  104190  104191  104196  104189  104190
  104191  104192  104193  104194  104195  104196  104190  104191  104192  104191
  104192  104192  104193  104194  104195  104193  104194  104195  104194  104195
  104195       0  104197  104198  104199  104200  104201  104202  104213  104198
  104199  104200  104199  104200  104201  104202  104203  104204  104205  104213
  104214  104215  104200  104201  104202  104213  104201  104202  104203  104204
  104205  104206  104207  104208  104213  104214  104215  104216  104217  104202
  104203  104204  104205  104213  104214  104215  104203  104204  104205  104206
  104207  104208  104209  104210  104213  104214  104215  104204  104205  104206
  104207  104208  104213  104205  104206  104207  104208  104213  104206  104207
  104208  104209  104210  104211  104212  104213  104207  104208  104209  104210
  104208  104209  104210  104209  104210  104211  104212  104210  104211  104212
  104211  104212  104212       0  104214  104215  104216  104217  104218  104219
  104224  104215  104216  104217  104216  104217  104218  104219  104220  104221
  104222  104224  104225  104226  104217  104218  104219  104224  104218  104219
  104220  104221  104222  104223  104224  104225  104226  104227  104228  104219
  104220  104221  104222  104224  104225  104226  104220  104221  104222  104223
  104224  104225  104226  104221  104222  104223  104224  104222  104223  104224
  104223  104224       0  104225  104226  104227  104228  104229  104230  104235
  104226  104227  104228  104227  104228  104229  104230  104231  104232  104233
  104235  104236  104237  104228  104229  104230  104235  104229  104230  104231
  104232  104233  104234  104235  104236  104237  104238  104239  104230  104231
  104232  104233  104235  104236  104237  104231  104232  104233  104234  104235
  104236  104237  104232  104233  104234  104235  104233  104234  104235  104234
  104235       0  104236  104237  104238  104239  104240  104241  104246  104237
  104238  104239  104238  104239  104240  104241  104242  104243  104244  104246
  104247  104248  104239  104240  104241  104246  104240  104241  104242  104243
  104244  104245  104246  104247  104248  104249  104250  104241  104242  104243
  104244  104246  104247  104248  104242  104243  104244  104245  104246  104247
  104248  104243  104244  104245  104246  104244  104245  104246  104245  104246
       0  104247  104248  104249  104250  104251  104252  104261  104248  104249
  104250  104249  104250  104251  104252  104253  104254  104255  104261  104262
  104263  104250  104251  104252  104261  104251  104252  104253  104254  104255
  104256  104257  104258  104261  104262  104263  104264  104265  104252  104253
  104254  104255  104261  104262  104263  104253  104254  104255  104256  104257
  104258  104259  104260  104261  104262  104263  104254  104255  104256  104257
  104258  104261  104255  104256  104257  104258  104261  104256  104257  104258
  104259  104260  104261  104257  104258  104259  104260  104258  104259  104260
  104259  104260  104260       0  104262  104263  104264  104265  104266  104267
  104277  104263  104264  104265  104264  104265  104266  104267  104268  104269
  104273  104277  104278  104279  104265  104266  104267  104277  104266  104267
  104268  104269  104270  104271  104272  104273  104274  104275  104276  104277
  104278  104279  104280  104281  104267  104268  104269  104273  104277  104278
  104279  104268  104269  104270  104271  104272  104273  104274  104275  104276
  104277  104278  104279  104269  104270  104271  104272  104273  104274  104275
  104276  104277  104270  104271  104272  104273  104274  104275  104276  104277
  104271  104272  104273  104272  104273  104273  104274  104275  104276  104277
  104275  104276  104276       0  104278  104279  104280  104281  104282  104283
  104284  104279  104280  104281  104280  104281  104282  104283  104284  104285
  104286  104281  104282  104283  104284  104282  104283  104284  104285  104286
  104287  104288  104283  104284  104285  104286  104284  104285  104286  104285
  104286  104287  104288  104289  104290  104305  104286  104287  104288  104287
  104288  104289  104290  104291  104292  104293  104305  104306  104307  104288
  104289  104290  104305  104289  104290  104291  104292  104293  104294  104303
  104305  104306  104307  104308  104309  104290  104291  104292  104293  104305
  104306  104307  104291  104292  104293  104294  104295  104296  104301  104303
  104304  104305  104306  104307  104292  104293  104294  104303  104305  104293
  104294  104303  104305  104294  104295  104296  104297  104298  104301  104302
  104303  104304  104305  104295  104296  104297  104298  104299  104301  104303
  104304  104296  104297  104298  104303  104297  104298  104299  104300  104301
  104302  104303  104298  104299  104301  104299  104300  104301  104302  104303
  104304  104300  104301  104302  104303  104301  104302  104303  104304  104303
  104304  104304       0  104306  104307  104308  104309  104310  104311  104317
  104307  104308  104309  104308  104309  104310  104311  104312  104313  104314
  104317  104318  104319  104309  104310  104311  104317  104310  104311  104312
  104313  104314  104315  104316  104317  104318  104319  104320  104321  104311
  104312  104313  104314  104317  104318  104319  104312  104313  104314  104315
  104316  104317  104318  104319  104313  104314  104315  104316  104317  104314
  104315  104316  104317  104315  104316  104317  104316       0  104318  104319
  104320  104321  104322  104323  104327  104319  104320  104321  104320  104321
  104322  104323  104324  104325  104326  104327  104328  104329  104321  104322
  104323  104327  104322  104323  104324  104325  104326  104327  104328  104329
  104330  104331  104323  104324  104325  104326  104327  104328  104329  104324
  104325  104326  104327  104328  104329  104325  104326  104327  104326  104327
  104327  104328  104329  104330  104331  104332  104333  104344  104329  104330
  104331  104330  104331  104332  104333  104334  104335  104336  104344  104345
  104346  104331  104332  104333  104344  104332  104333  104334  104335  104336
  104337  104338  104339  104344  104345  104346  104347  104348  104333  104334
  104335  104336  104344  104345  104346  104334  104335  104336  104337  104338
  104339  104340  104344  104345  104346  104335  104336  104337  104338  104339
  104344  104336  104337  104338  104339  104344  104337  104338  104339  104340
  104341  104342  104343  104344  104338  104339  104340  104339  104340  104340
  104341  104342  104343  104341  104342  104343  104342  104343  104343       0
  104345  104346  104347  104348  104349  104350  104354  104346  104347  104348
  104347  104348  104349  104350  104351  104352  104353  104354  104355  104356
  104348  104349  104350  104354  104349  104350  104351  104352  104353  104354
  104355  104356  104357  104358  104350  104351  104352  104353  104354  104355
  104356  104351  104352  104353  104354  104355  104356  104352  104353  104354
  104353  104354  104354  104355  104356  104357  104358  104359  104360  104361
  104356  104357  104358  104357  104358  104359  104360  104361  104362  104363
  104358  104359  104360  104361  104359  104360  104361  104362  104363  104364
  104365  104360  104361  104362  104363  104361  104362  104363  104362  104363
  104364  104365  104366  104367  104373  104363  104364  104365  104364  104365
  104366  104367  104368  104369  104370  104373  104374  104375  104365  104366
  104367  104373  104366  104367  104368  104369  104370  104371  104372  104373
  104374  104375  104376  104377  104367  104368  104369  104370  104373  104374
  104375  104368  104369  104370  104371  104372  104373  104374  104375  104369
  104370  104371  104372  104373  104370  104371  104372  104373  104371  104372
  104373  104372       0  104374  104375  104376  104377  104378  104379  104393
  104375  104376  104377  104376  104377  104378  104379  104380  104381  104382
  104393  104394  104395  104377  104378  104379  104393  104378  104379  104380
  104381  104382  104383  104391  104393  104394  104395  104396  104397  104379
  104380  104381  104382  104393  104394  104395  104380  104381  104382  104383
  104384  104385  104389  104391  104392  104393  104394  104395  104381  104382
  104383  104391  104393  104382  104383  104391  104393  104383  104384  104385
  104386  104387  104389  104390  104391  104392  104393  104384  104385  104386
  104387  104388  104389  104391  104392  104385  104386  104387  104391  104386
  104387  104388  104389  104390  104391  104387  104388  104389  104388  104389
  104390  104391  104392  104389  104390  104391  104390  104391  104392  104391
  104392  104392       0  104394  104395  104396  104397  104398  104399  104409
  104395  104396  104397  104396  104397  104398  104399  104400  104401  104405
  104409  104410  104411  104397  104398  104399  104409  104398  104399  104400
  104401  104402  104403  104404  104405  104406  104407  104408  104409  104410
  104411  104412  104413  104399  104400  104401  104405  104409  104410  104411
  104400  104401  104402  104403  104404  104405  104406  104407  104408  104409
  104410  104411  104401  104402  104403  104404  104405  104406  104407  104408
  104409  104402  104403  104404  104405  104406  104407  104408  104409  104403
  104404  104405  104404  104405  104405  104406  104407  104408  104409  104407
  104408  104408       0  104410  104411  104412  104413  104414  104415  104423
  104411  104412  104413  104412  104413  104414  104415  104416  104417  104418
  104423  104424  104425  104413  104414  104415  104423  104414  104415  104416
  104417  104418  104419  104420  104423  104424  104425  104426  104427  104415
  104416  104417  104418  104423  104424  104425  104416  104417  104418  104419
  104420  104421  104422  104423  104424  104425  104417  104418  104419  104420
  104423  104418  104419  104420  104423  104419  104420  104421  104422  104423
  104420  104421  104422  104421  104422  104422       0  104424  104425  104426
  104427  104428  104429  104440  104425  104426  104427  104426  104427  104428
  104429  104430  104431  104432  104440  104441  104442  104427  104428  104429
  104440  104428  104429  104430  104431  104432  104433  104434  104435  104440
  104441  104442  104443  104444  104429  104430  104431  104432  104440  104441
  104442  104430  104431  104432  104433  104434  104435  104436  104440  104441
  104442  104431  104432  104433  104434  104435  104440  104432  104433  104434
  104435  104440  104433  104434  104435  104436  104437  104438  104439  104440
  104434  104435  104436  104435  104436  104436  104437  104438  104439  104437
  104438  104439  104438  104439  104439       0  104441  104442  104443  104444
  104445  104446  104456  104442  104443  104444  104443  104444  104445  104446
  104447  104448  104452  104456  104457  104458  104444  104445  104446  104456
  104445  104446  104447  104448  104449  104450  104451  104452  104453  104454
  104455  104456  104457  104458  104459  104460  104446  104447  104448  104452
  104456  104457  104458  104447  104448  104449  104450  104451  104452  104453
  104454  104455  104456  104457  104458  104448  104449  104450  104451  104452
  104453  104454  104455  104456  104449  104450  104451  104452  104453  104454
  104455  104456  104450  104451  104452  104451  104452  104452  104453  104454
  104455  104456  104454  104455  104455       0  104457  104458  104459  104460
  104461  104462  104471  104458  104459  104460  104459  104460  104461  104462
  104463  104464  104465  104471  104472  104473  104460  104461  104462  104471
  104461  104462  104463  104464  104465  104466  104467  104468  104471  104472
  104473  104474  104475  104462  104463  104464  104465  104471  104472  104473
  104463  104464  104465  104466  104467  104468  104469  104470  104471  104472
  104473  104464  104465  104466  104467  104468  104471  104465  104466  104467
  104468  104471  104466  104467  104468  104469  104470  104471  104467  104468
  104469  104470  104468  104469  104470  104469  104470  104470       0  104472
  104473  104474  104475  104476  104477  104493  104473  104474  104475  104474
  104475  104476  104477  104478  104479  104480  104493  104494  104495  104475
  104476  104477  104493  104476  104477  104478  104479  104480  104481  104482
  104483  104493  104494  104495  104496  104497  104477  104478  104479  104480
  104493  104494  104495  104478  104479  104480  104481  104482  104483  104484
  104485  104486  104493  104494  104495  104479  104480  104481  104482  104483
  104493  104480  104481  104482  104483  104493  104481  104482  104483  104484
  104485  104486  104487  104488  104489  104493  104482  104483  104484  104485
  104486  104483  104484  104485  104486  104484  104485  104486  104487  104488
  104489  104490  104491  104492  104485  104486  104487  104488  104489  104486
  104487  104488  104489  104487  104488  104489  104490  104491  104492  104488
  104489  104490  104491  104492  104489  104490  104491  104492  104490  104491
  104492  104491  104492  104492       0  104494  104495  104496  104497  104498
  104499  104500  104495  104496  104497  104496  104497  104498  104499  104500
  104501  104502  104497  104498  104499  104500  104498  104499  104500  104501
  104502  104503  104504  104499  104500  104501  104502  104500  104501  104502
  104501  104502  104503  104504  104505  104506  104519  104502  104503  104504
  104503  104504  104505  104506  104507  104508  104512  104519  104520  104521
  104504  104505  104506  104519  104505  104506  104507  104508  104509  104510
  104511  104512  104513  104514  104515  104519  104520  104521  104522  104523
  104506  104507  104508  104512  104519  104520  104521  104507  104508  104509
  104510  104511  104512  104513  104514  104515  104516  104517  104518  104519
  104520  104521  104508  104509  104510  104511  104512  104513  104514  104515
  104519  104509  104510  104511  104512  104513  104514  104515  104519  104510
  104511  104512  104511  104512  104512  104513  104514  104515  104516  104517
  104518  104519  104514  104515  104516  104517  104518  104515  104516  104517
  104518  104516  104517  104518  104517  104518  104518       0  104520  104521
  104522  104523  104524  104525  104538  104521  104522  104523  104522  104523
  104524  104525  104526  104527  104531  104538  104539  104540  104523  104524
  104525  104538  104524  104525  104526  104527  104528  104529  104530  104531
  104532  104533  104534  104538  104539  104540  104541  104542  104525  104526
  104527  104531  104538  104539  104540  104526  104527  104528  104529  104530
  104531  104532  104533  104534  104535  104536  104537  104538  104539  104540
  104527  104528  104529  104530  104531  104532  104533  104534  104538  104528
  104529  104530  104531  104532  104533  104534  104538  104529  104530  104531
  104530  104531  104531  104532  104533  104534  104535  104536  104537  104538
  104533  104534  104535  104536  104537  104534  104535  104536  104537  104535
  104536  104537  104536  104537  104537       0  104539  104540  104541  104542
  104543  104544  104550  104540  104541  104542  104541  104542  104543  104544
  104545  104546  104547  104550  104551  104552  104542  104543  104544  104550
  104543  104544  104545  104546  104547  104548  104549  104550  104551  104552
  104553  104562  104544  104545  104546  104547  104550  104551  104552  104545
  104546  104547  104548  104549  104550  104551  104552  104546  104547  104548
  104549  104550  104547  104548  104549  104550  104548  104549  104550  104549
       0  104551  104552  104553  104554  104555  104556  104559  104562  104563
  104564  104552  104553  104562  104553  104554  104555  104556  104557  104558
  104559  104560  104561  104562  104563  104564  104565  104566  104554  104555
  104556  104557  104558  104559  104560  104561  104562  104563  104564  104555
  104556  104557  104558  104559  104562  104556  104557  104558  104559  104562
  104557  104558  104559  104560  104561  104562  104563  104564  104558  104559
  104560  104561  104562  104559  104560  104561  104562  104560  104561  104562
  104563  104564  104565  104566  104561  104562  104563  104564  104562  104563
  104564  104563  104564  104565  104566  104567  104568  104564  104565  104566
  104565  104566  104567  104568  104569  104570  104578  104566  104567  104568
  104567  104568  104569  104570  104571  104572  104576  104578  104579  104580
  104568  104569  104570  104578  104569  104570  104571  104572  104573  104574
  104575  104576  104577  104578  104579  104580  104581  104582  104570  104571
  104572  104576  104578  104579  104580  104571  104572  104573  104574  104575
  104576  104577  104578  104579  104580  104572  104573  104574  104575  104576
  104577  104578  104573  104574  104575  104576  104577  104578  104574  104575
  104576  104575  104576  104576  104577  104578       0  104579  104580  104581
  104582  104583  104584  104600  104580  104581  104582  104581  104582  104583
  104584  104585  104586  104587  104600  104601  104602  104582  104583  104584
  104600  104583  104584  104585  104586  104587  104588  104589  104590  104600
  104601  104602  104603  104604  104584  104585  104586  104587  104600  104601
  104602  104585  104586  104587  104588  104589  104590  104591  104592  104593
  104600  104601  104602  104586  104587  104588  104589  104590  104600  104587
  104588  104589  104590  104600  104588  104589  104590  104591  104592  104593
  104594  104595  104596  104600  104589  104590  104591  104592  104593  104590
  104591  104592  104593  104591  104592  104593  104594  104595  104596  104597
  104598  104599  104592  104593  104594  104595  104596  104593  104594  104595
  104596  104594  104595  104596  104597  104598  104599  104595  104596  104597
  104598  104599  104596  104597  104598  104599  104597  104598  104599  104598
  104599  104599       0  104601  104602  104603  104604  104605  104606  104616
  104602  104603  104604  104603  104604  104605  104606  104607  104608  104612
  104616  104617  104618  104604  104605  104606  104616  104605  104606  104607
  104608  104609  104610  104611  104612  104613  104614  104615  104616  104617
  104618  104619  104620  104606  104607  104608  104612  104616  104617  104618
  104607  104608  104609  104610  104611  104612  104613  104614  104615  104616
  104617  104618  104608  104609  104610  104611  104612  104613  104614  104615
  104616  104609  104610  104611  104612  104613  104614  104615  104616  104610
  104611  104612  104611  104612  104612  104613  104614  104615  104616  104614
  104615  104615       0  104617  104618  104619  104620  104621  104622  104632
  104618  104619  104620  104619  104620  104621  104622  104623  104624  104628
  104632  104633  104634  104620  104621  104622  104632  104621  104622  104623
  104624  104625  104626  104627  104628  104629  104630  104631  104632  104633
  104634  104635  104636  104622  104623  104624  104628  104632  104633  104634
  104623  104624  104625  104626  104627  104628  104629  104630  104631  104632
  104633  104634  104624  104625  104626  104627  104628  104629  104630  104631
  104632  104625  104626  104627  104628  104629  104630  104631  104632  104626
  104627  104628  104627  104628  104628  104629  104630  104631  104632  104630
  104631  104631       0  104633  104634  104635  104636  104637  104638  104656
  104634  104635  104636  104635  104636  104637  104638  104639  104640  104641
  104656  104657  104658  104636  104637  104638  104656  104637  104638  104639
  104640  104641  104642  104643  104644  104656  104657  104658  104659  104660
  104638  104639  104640  104641  104656  104657  104658  104639  104640  104641
  104642  104643  104644  104645  104646  104647  104656  104657  104658  104640
  104641  104642  104643  104644  104656  104641  104642  104643  104644  104656
  104642  104643  104644  104645  104646  104647  104648  104649  104656  104643
  104644  104645  104646  104647  104644  104645  104646  104647  104645  104646
  104647  104648  104649  104650  104653  104646  104647  104648  104649  104647
  104648  104649  104648  104649  104650  104651  104652  104653  104654  104655
  104649  104650  104653  104650  104651  104652  104653  104654  104655  104651
  104652  104653  104654  104655  104652  104653  104653  104654  104655  104655
       0  104657  104658  104659  104660  104661  104662  104670  104658  104659
  104660  104659  104660  104661  104662  104663  104664  104668  104670  104671
  104672  104660  104661  104662  104670  104661  104662  104663  104664  104665
  104666  104667  104668  104669  104670  104671  104672  104673  104674  104662
  104663  104664  104668  104670  104671  104672  104663  104664  104665  104666
  104667  104668  104669  104670  104671  104672  104664  104665  104666  104667
  104668  104669  104670  104665  104666  104667  104668  104669  104670  104666
  104667  104668  104667  104668  104668  104669  104670       0  104671  104672
  104673  104674  104675  104676  104680  104672  104673  104674  104673  104674
  104675  104676  104677  104678  104679  104680  104681  104682  104674  104675
  104676  104680  104675  104676  104677  104678  104679  104680  104681  104682
  104683  104684  104676  104677  104678  104679  104680  104681  104682  104677
  104678  104679  104680  104681  104682  104678  104679  104680  104679  104680
  104680  104681  104682  104683  104684  104685  104686  104699  104682  104683
  104684  104683  104684  104685  104686  104687  104688  104689  104699  104700
  104701  104684  104685  104686  104699  104685  104686  104687  104688  104689
  104690  104691  104695  104699  104700  104701  104702  104703  104686  104687
  104688  104689  104699  104700  104701  104687  104688  104689  104690  104691
  104692  104693  104694  104695  104696  104697  104698  104699  104700  104701
  104688  104689  104690  104691  104695  104699  104689  104690  104691  104695
  104699  104690  104691  104692  104693  104694  104695  104696  104697  104698
  104699  104691  104692  104693  104694  104695  104696  104697  104698  104692
  104693  104694  104695  104696  104697  104698  104693  104694  104695  104694
  104695  104695  104696  104697  104698  104697  104698  104698       0  104700
  104701  104702  104703  104704  104705  104718  104701  104702  104703  104702
  104703  104704  104705  104706  104707  104708  104718  104719  104720  104703
  104704  104705  104718  104704  104705  104706  104707  104708  104709  104710
  104714  104718  104719  104720  104721  104722  104705  104706  104707  104708
  104718  104719  104720  104706  104707  104708  104709  104710  104711  104712
  104713  104714  104715  104716  104717  104718  104719  104720  104707  104708
  104709  104710  104714  104718  104708  104709  104710  104714  104718  104709
  104710  104711  104712  104713  104714  104715  104716  104717  104718  104710
  104711  104712  104713  104714  104715  104716  104717  104711  104712  104713
  104714  104715  104716  104717  104712  104713  104714  104713  104714  104714
  104715  104716  104717  104716  104717  104717       0  104719  104720  104721
  104722  104723  104724  104730  104720  104721  104722  104721  104722  104723
  104724  104725  104726  104727  104730  104731  104732  104722  104723  104724
  104730  104723  104724  104725  104726  104727  104728  104729  104730  104731
  104732  104733  104734  104724  104725  104726  104727  104730  104731  104732
  104725  104726  104727  104728  104729  104730  104731  104732  104726  104727
  104728  104729  104730  104727  104728  104729  104730  104728  104729  104730
  104729       0  104731  104732  104733  104734  104735  104736  104740  104732
  104733  104734  104733  104734  104735  104736  104737  104738  104739  104740
  104741  104742  104734  104735  104736  104740  104735  104736  104737  104738
  104739  104740  104741  104742  104743  104744  104736  104737  104738  104739
  104740  104741  104742  104737  104738  104739  104740  104741  104742  104738
  104739  104740  104739  104740  104740  104741  104742  104743  104744  104745
  104746  104750  104742  104743  104744  104743  104744  104745  104746  104747
  104748  104749  104750  104751  104752  104744  104745  104746  104750  104745
  104746  104747  104748  104749  104750  104751  104752  104753  104754  104746
  104747  104748  104749  104750  104751  104752  104747  104748  104749  104750
  104751  104752  104748  104749  104750  104749  104750  104750  104751  104752
  104753  104754  104755  104756  104757  104752  104753  104754  104753  104754
  104755  104756  104757  104758  104759  104754  104755  104756  104757  104755
  104756  104757  104758  104759  104760  104761  104756  104757  104758  104759
  104757  104758  104759  104758  104759  104760  104761  104762  104763  104773
  104759  104760  104761  104760  104761  104762  104763  104764  104765  104769
  104773  104774  104775  104761  104762  104763  104773  104762  104763  104764
  104765  104766  104767  104768  104769  104770  104771  104772  104773  104774
  104775  104776  104777  104763  104764  104765  104769  104773  104774  104775
  104764  104765  104766  104767  104768  104769  104770  104771  104772  104773
  104774  104775  104765  104766  104767  104768  104769  104770  104771  104772
  104773  104766  104767  104768  104769  104770  104771  104772  104773  104767
  104768  104769  104768  104769  104769  104770  104771  104772  104773  104771
  104772  104772       0  104774  104775  104776  104777  104778  104779  104783
  104775  104776  104777  104776  104777  104778  104779  104780  104781  104782
  104783  104784  104785  104777  104778  104779  104783  104778  104779  104780
  104781  104782  104783  104784  104785  104786  104787  104779  104780  104781
  104782  104783  104784  104785  104780  104781  104782  104783  104784  104785
  104781  104782  104783  104782  104783  104783  104784  104785  104786  104787
  104788  104789  104794  104785  104786  104787  104786  104787  104788  104789
  104790  104791  104792  104794  104795  104796  104787  104788  104789  104794
  104788  104789  104790  104791  104792  104793  104794  104795  104796  104797
  104798  104789  104790  104791  104792  104794  104795  104796  104790  104791
  104792  104793  104794  104795  104796  104791  104792  104793  104794  104792
  104793  104794  104793  104794       0  104795  104796  104797  104798  104799
  104800  104813  104796  104797  104798  104797  104798  104799  104800  104801
  104802  104803  104813  104814  104815  104798  104799  104800  104813  104799
  104800  104801  104802  104803  104804  104805  104809  104813  104814  104815
  104816  104817  104800  104801  104802  104803  104813  104814  104815  104801
  104802  104803  104804  104805  104806  104807  104808  104809  104810  104811
  104812  104813  104814  104815  104802  104803  104804  104805  104809  104813
  104803  104804  104805  104809  104813  104804  104805  104806  104807  104808
  104809  104810  104811  104812  104813  104805  104806  104807  104808  104809
  104810  104811  104812  104806  104807  104808  104809  104810  104811  104812
  104807  104808  104809  104808  104809  104809  104810  104811  104812  104811
  104812  104812       0  104814  104815  104816  104817  104818  104819  104832
  104815  104816  104817  104816  104817  104818  104819  104820  104821  104822
  104832  104833  104834  104817  104818  104819  104832  104818  104819  104820
  104821  104822  104823  104824  104828  104832  104833  104834  104835  104836
  104819  104820  104821  104822  104832  104833  104834  104820  104821  104822
  104823  104824  104825  104826  104827  104828  104829  104830  104831  104832
  104833  104834  104821  104822  104823  104824  104828  104832  104822  104823
  104824  104828  104832  104823  104824  104825  104826  104827  104828  104829
  104830  104831  104832  104824  104825  104826  104827  104828  104829  104830
  104831  104825  104826  104827  104828  104829  104830  104831  104826  104827
  104828  104827  104828  104828  104829  104830  104831  104830  104831  104831
       0  104833  104834  104835  104836  104837  104838  104846  104834  104835
  104836  104835  104836  104837  104838  104839  104840  104844  104846  104847
  104848  104836  104837  104838  104846  104837  104838  104839  104840  104841
  104842  104843  104844  104845  104846  104847  104848  104849  104850  104838
  104839  104840  104844  104846  104847  104848  104839  104840  104841  104842
  104843  104844  104845  104846  104847  104848  104840  104841  104842  104843
  104844  104845  104846  104841  104842  104843  104844  104845  104846  104842
  104843  104844  104843  104844  104844  104845  104846       0  104847  104848
  104849  104850  104851  104852  104860  104848  104849  104850  104849  104850
  104851  104852  104853  104854  104858  104860  104861  104862  104850  104851
  104852  104860  104851  104852  104853  104854  104855  104856  104857  104858
  104859  104860  104861  104862  104863  104864  104852  104853  104854  104858
  104860  104861  104862  104853  104854  104855  104856  104857  104858  104859
  104860  104861  104862  104854  104855  104856  104857  104858  104859  104860
  104855  104856  104857  104858  104859  104860  104856  104857  104858  104857
  104858  104858  104859  104860       0  104861  104862  104863  104864  104865
  104866  104870  104862  104863  104864  104863  104864  104865  104866  104867
  104868  104869  104870  104871  104872  104864  104865  104866  104870  104865
  104866  104867  104868  104869  104870  104871  104872  104873  104874  104866
  104867  104868  104869  104870  104871  104872  104867  104868  104869  104870
  104871  104872  104868  104869  104870  104869  104870  104870  104871  104872
  104873  104874  104875  104876  104885  104872  104873  104874  104873  104874
  104875  104876  104877  104878  104879  104885  104886  104887  104874  104875
  104876  104885  104875  104876  104877  104878  104879  104880  104881  104882
  104885  104886  104887  104888  104889  104876  104877  104878  104879  104885
  104886  104887  104877  104878  104879  104880  104881  104882  104883  104884
  104885  104886  104887  104878  104879  104880  104881  104882  104885  104879
  104880  104881  104882  104885  104880  104881  104882  104883  104884  104885
  104881  104882  104883  104884  104882  104883  104884  104883  104884  104884
       0  104886  104887  104888  104889  104890  104891  104901  104887  104888
  104889  104888  104889  104890  104891  104892  104893  104897  104901  104902
  104903  104889  104890  104891  104901  104890  104891  104892  104893  104894
  104895  104896  104897  104898  104899  104900  104901  104902  104903  104904
  104905  104891  104892  104893  104897  104901  104902  104903  104892  104893
  104894  104895  104896  104897  104898  104899  104900  104901  104902  104903
  104893  104894  104895  104896  104897  104898  104899  104900  104901  104894
  104895  104896  104897  104898  104899  104900  104901  104895  104896  104897
  104896  104897  104897  104898  104899  104900  104901  104899  104900  104900
       0  104902  104903  104904  104905  104906  104907  104917  104903  104904
  104905  104904  104905  104906  104907  104908  104909  104913  104917  104918
  104919  104905  104906  104907  104917  104906  104907  104908  104909  104910
  104911  104912  104913  104914  104915  104916  104917  104918  104919  104920
  104921  104907  104908  104909  104913  104917  104918  104919  104908  104909
  104910  104911  104912  104913  104914  104915  104916  104917  104918  104919
  104909  104910  104911  104912  104913  104914  104915  104916  104917  104910
  104911  104912  104913  104914  104915  104916  104917  104911  104912  104913
  104912  104913  104913  104914  104915  104916  104917  104915  104916  104916
       0  104918  104919  104920  104921  104922  104923  104933  104919  104920
  104921  104920  104921  104922  104923  104924  104925  104929  104933  104934
  104935  104921  104922  104923  104933  104922  104923  104924  104925  104926
  104927  104928  104929  104930  104931  104932  104933  104934  104935  104936
  104937  104923  104924  104925  104929  104933  104934  104935  104924  104925
  104926  104927  104928  104929  104930  104931  104932  104933  104934  104935
  104925  104926  104927  104928  104929  104930  104931  104932  104933  104926
  104927  104928  104929  104930  104931  104932  104933  104927  104928  104929
  104928  104929  104929  104930  104931  104932  104933  104931  104932  104932
       0  104934  104935  104936  104937  104938  104939  104947  104935  104936
  104937  104936  104937  104938  104939  104940  104941  104945  104947  104948
  104949  104937  104938  104939  104947  104938  104939  104940  104941  104942
  104943  104944  104945  104946  104947  104948  104949  104950  104951  104939
  104940  104941  104945  104947  104948  104949  104940  104941  104942  104943
  104944  104945  104946  104947  104948  104949  104941  104942  104943  104944
  104945  104946  104947  104942  104943  104944  104945  104946  104947  104943
  104944  104945  104944  104945  104945  104946  104947       0  104948  104949
  104950  104951  104952  104953  104962  104949  104950  104951  104950  104951
  104952  104953  104954  104955  104956  104962  104963  104964  104951  104952
  104953  104962  104952  104953  104954  104955  104956  104957  104958  104959
  104962  104963  104964  104965  104966  104953  104954  104955  104956  104962
  104963  104964  104954  104955  104956  104957  104958  104959  104960  104961
  104962  104963  104964  104955  104956  104957  104958  104959  104962  104956
  104957  104958  104959  104962  104957  104958  104959  104960  104961  104962
  104958  104959  104960  104961  104959  104960  104961  104960  104961  104961
       0  104963  104964  104965  104966  104967  104968  104981  104964  104965
  104966  104965  104966  104967  104968  104969  104970  104974  104981  104982
  104983  104966  104967  104968  104981  104967  104968  104969  104970  104971
  104972  104973  104974  104975  104976  104977  104981  104982  104983  104984
  104993  104968  104969  104970  104974  104981  104982  104983  104969  104970
  104971  104972  104973  104974  104975  104976  104977  104978  104979  104980
  104981  104982  104983  104970  104971  104972  104973  104974  104975  104976
  104977  104981  104971  104972  104973  104974  104975  104976  104977  104981
  104972  104973  104974  104973  104974  104974  104975  104976  104977  104978
  104979  104980  104981  104976  104977  104978  104979  104980  104977  104978
  104979  104980  104978  104979  104980  104979  104980  104980       0  104982
  104983  104984  104985  104986  104987  104990  104993  104994  104995  104983
  104984  104993  104984  104985  104986  104987  104988  104989  104990  104991
  104992  104993  104994  104995  104996  104997  104985  104986  104987  104988
  104989  104990  104991  104992  104993  104994  104995  104986  104987  104988
  104989  104990  104993  104987  104988  104989  104990  104993  104988  104989
  104990  104991  104992  104993  104994  104995  104989  104990  104991  104992
  104993  104990  104991  104992  104993  104991  104992  104993  104994  104995
  104996  104997  104992  104993  104994  104995  104993  104994  104995  104994
  104995  104996  104997  104998  104999  104995  104996  104997  104996  104997
  104998  104999  105000  105001  105017  104997  104998  104999  104998  104999
  105000  105001  105002  105003  105004  105017  105018  105019  104999  105000
  105001  105017  105000  105001  105002  105003  105004  105005  105006  105007
  105017  105018  105019  105020  105021  105001  105002  105003  105004  105017
  105018  105019  105002  105003  105004  105005  105006  105007  105008  105009
  105010  105017  105018  105019  105003  105004  105005  105006  105007  105017
  105004  105005  105006  105007  105017  105005  105006  105007  105008  105009
  105010  105011  105012  105013  105017  105006  105007  105008  105009  105010
  105007  105008  105009  105010  105008  105009  105010  105011  105012  105013
  105014  105015  105016  105009  105010  105011  105012  105013  105010  105011
  105012  105013  105011  105012  105013  105014  105015  105016  105012  105013
  105014  105015  105016  105013  105014  105015  105016  105014  105015  105016
  105015  105016  105016       0  105018  105019  105020  105021  105022  105023
  105032  105019  105020  105021  105020  105021  105022  105023  105024  105025
  105026  105032  105033  105034  105021  105022  105023  105032  105022  105023
  105024  105025  105026  105027  105028  105029  105032  105033  105034  105023
  105024  105025  105026  105032  105033  105034  105024  105025  105026  105027
  105028  105029  105030  105031  105032  105033  105034  105025  105026  105027
  105028  105029  105032  105026  105027  105028  105029  105032  105027  105028
  105029  105030  105031  105032  105028  105029  105030  105031  105029  105030
  105031  105030  105031  105031       0  105033  105034  105034       0  105036
  105037  105038  105039  105040  105037  105038  105039  105040  105041  105042
  105043  105038  105039  105040  105039  105040  105040  105041  105042  105043
  105044  105041  105042  105043  105044  105045  105046  105047  105042  105043
  105044  105043  105044  105044  105045  105046  105047  105048  105045  105046
  105047  105048  105049  105050  105051  105046  105047  105048  105047  105048
  105048  105049  105050  105051  105052  105053  105070  105049  105050  105051
  105052  105053  105054  105070  105071  105072  105074  105050  105051  105052
  105053  105070  105051  105052  105053  105070  105052  105053  105054  105055
  105056  105070  105071  105072  105073  105074  105075  105076  105053  105054
  105070  105071  105072  105074  105054  105055  105056  105057  105069  105070
  105071  105072  105074  105075  105076  105055  105056  105057  105058  105059
  105060  105068  105069  105070  105071  105072  105074  105075  105076  105077
  105056  105057  105069  105070  105074  105075  105076  105057  105058  105059
  105060  105061  105066  105068  105069  105070  105074  105075  105076  105058
  105059  105060  105061  105068  105069  105074  105059  105060  105069  105060
  105061  105062  105065  105068  105069  105061  105062  105063  105064  105065
  105066  105068  105069  105062  105063  105064  105065  105066  105067  105068
  105069  105063  105064  105065  105066  105069  105064  105065  105065  105066
  105067  105068  105069  105067  105068  105069  105068  105069  105069  105074
  105071  105072  105073  105074  105075  105076  105077  105072  105073  105074
  105075  105076  105073  105074  105075  105076  105074  105075  105076  105077
  105076  105077  105077       0       0       0  105081  105082  105083  105084
  105085  105086  105087  105088  105089  105090  105091  105092  105082  105083
  105084  105085  105086  105090  105083  105084  105085  105086  105090  105084
  105085  105086  105090  105085  105086  105087  105088  105089  105090  105091
  105092  105093  105094  105086  105087  105088  105089  105090  105091  105092
  105087  105088  105089  105090  105091  105092  105088  105089  105090  105089
  105090  105090  105091  105092  105093  105094  105095  105096  105112  105092
  105093  105094  105093  105094  105095  105096  105097  105098  105099  105112
  105113  105114  105094  105095  105096  105112  105095  105096  105097  105098
  105099  105100  105101  105102  105112  105113  105114  105115  105116  105096
  105097  105098  105099  105112  105113  105114  105097  105098  105099  105100
  105101  105102  105103  105104  105105  105112  105113  105114  105098  105099
  105100  105101  105102  105112  105099  105100  105101  105102  105112  105100
  105101  105102  105103  105104  105105  105106  105107  105108  105112  105101
  105102  105103  105104  105105  105102  105103  105104  105105  105103  105104
  105105  105106  105107  105108  105109  105110  105111  105104  105105  105106
  105107  105108  105105  105106  105107  105108  105106  105107  105108  105109
  105110  105111  105107  105108  105109  105110  105111  105108  105109  105110
  105111  105109  105110  105111  105110  105111  105111       0  105113  105114
  105115  105116  105117  105118  105124  105114  105115  105116  105115  105116
  105117  105118  105119  105120  105121  105124  105125  105126  105116  105117
  105118  105124  105117  105118  105119  105120  105121  105122  105123  105124
  105125  105126  105127  105128  105118  105119  105120  105121  105124  105125
  105126  105119  105120  105121  105122  105123  105124  105125  105126  105120
  105121  105122  105123  105124  105121  105122  105123  105124  105122  105123
  105124  105123       0  105125  105126  105127  105128  105129  105130  105140
  105126  105127  105128  105127  105128  105129  105130  105131  105132  105136
  105140  105141  105142  105128  105129  105130  105140  105129  105130  105131
  105132  105133  105134  105135  105136  105137  105138  105139  105140  105141
  105142  105143  105144  105130  105131  105132  105136  105140  105141  105142
  105131  105132  105133  105134  105135  105136  105137  105138  105139  105140
  105141  105142  105132  105133  105134  105135  105136  105137  105138  105139
  105140  105133  105134  105135  105136  105137  105138  105139  105140  105134
  105135  105136  105135  105136  105136  105137  105138  105139  105140  105138
  105139  105139       0  105141  105142  105143  105144  105145  105146  105162
  105142  105143  105144  105143  105144  105145  105146  105147  105148  105149
  105162  105163  105164  105144  105145  105146  105162  105145  105146  105147
  105148  105149  105150  105151  105152  105162  105163  105164  105165  105166
  105146  105147  105148  105149  105162  105163  105164  105147  105148  105149
  105150  105151  105152  105153  105154  105155  105162  105163  105164  105148
  105149  105150  105151  105152  105162  105149  105150  105151  105152  105162
  105150  105151  105152  105153  105154  105155  105156  105157  105158  105162
  105151  105152  105153  105154  105155  105152  105153  105154  105155  105153
  105154  105155  105156  105157  105158  105159  105160  105161  105154  105155
  105156  105157  105158  105155  105156  105157  105158  105156  105157  105158
  105159  105160  105161  105157  105158  105159  105160  105161  105158  105159
  105160  105161  105159  105160  105161  105160  105161  105161       0  105163
  105164  105165  105166  105167  105168  105182  105164  105165  105166  105165
  105166  105167  105168  105169  105170  105171  105182  105183  105184  105166
  105167  105168  105182  105167  105168  105169  105170  105171  105172  105180
  105182  105183  105184  105185  105186  105168  105169  105170  105171  105182
  105183  105184  105169  105170  105171  105172  105173  105174  105178  105180
  105181  105182  105183  105184  105170  105171  105172  105180  105182  105171
  105172  105180  105182  105172  105173  105174  105175  105176  105178  105179
  105180  105181  105182  105173  105174  105175  105176  105177  105178  105180
  105181  105174  105175  105176  105180  105175  105176  105177  105178  105179
  105180  105176  105177  105178  105177  105178  105179  105180  105181  105178
  105179  105180  105179  105180  105181  105180  105181  105181       0  105183
  105184  105185  105186  105187  105188  105189  105184  105185  105186  105185
  105186  105187  105188  105189  105190  105191  105186  105187  105188  105189
  105187  105188  105189  105190  105191  105192  105193  105188  105189  105190
  105191  105189  105190  105191  105190  105191  105192  105193  105194  105195
  105199  105191  105192  105193  105192  105193  105194  105195  105196  105197
  105198  105199  105200  105201  105193  105194  105195  105199  105194  105195
  105196  105197  105198  105199  105200  105201  105202  105203  105195  105196
  105197  105198  105199  105200  105201  105196  105197  105198  105199  105200
  105201  105197  105198  105199  105198  105199  105199  105200  105201  105202
  105203  105204  105205  105211  105201  105202  105203  105202  105203  105204
  105205  105206  105207  105208  105211  105212  105213  105203  105204  105205
  105211  105204  105205  105206  105207  105208  105209  105210  105211  105212
  105213  105214  105215  105205  105206  105207  105208  105211  105212  105213
  105206  105207  105208  105209  105210  105211  105212  105213  105207  105208
  105209  105210  105211  105208  105209  105210  105211  105209  105210  105211
  105210       0  105212  105213  105214  105215  105216  105217  105221  105213
  105214  105215  105214  105215  105216  105217  105218  105219  105220  105221
  105222  105223  105215  105216  105217  105221  105216  105217  105218  105219
  105220  105221  105222  105223  105224  105225  105217  105218  105219  105220
  105221  105222  105223  105218  105219  105220  105221  105222  105223  105219
  105220  105221  105220  105221  105221  105222  105223  105224  105225  105226
  105227  105245  105223  105224  105225  105224  105225  105226  105227  105228
  105229  105230  105245  105246  105247  105225  105226  105227  105245  105226
  105227  105228  105229  105230  105231  105232  105233  105245  105246  105247
  105248  105249  105227  105228  105229  105230  105245  105246  105247  105228
  105229  105230  105231  105232  105233  105234  105235  105236  105245  105246
  105247  105229  105230  105231  105232  105233  105245  105230  105231  105232
  105233  105245  105231  105232  105233  105234  105235  105236  105237  105238
  105245  105232  105233  105234  105235  105236  105233  105234  105235  105236
  105234  105235  105236  105237  105238  105239  105242  105235  105236  105237
  105238  105236  105237  105238  105237  105238  105239  105240  105241  105242
  105243  105244  105238  105239  105242  105239  105240  105241  105242  105243
  105244  105240  105241  105242  105243  105244  105241  105242  105242  105243
  105244  105244       0  105246  105247  105248  105249  105250  105251  105255
  105247  105248  105249  105248  105249  105250  105251  105252  105253  105254
  105255  105256  105257  105249  105250  105251  105255  105250  105251  105252
  105253  105254  105255  105256  105257  105258  105259  105251  105252  105253
  105254  105255  105256  105257  105252  105253  105254  105255  105256  105257
  105253  105254  105255  105254  105255  105255  105256  105257  105258  105259
  105260  105261  105274  105257  105258  105259  105258  105259  105260  105261
  105262  105263  105264  105274  105275  105276  105259  105260  105261  105274
  105260  105261  105262  105263  105264  105265  105266  105270  105274  105275
  105276  105277  105278  105261  105262  105263  105264  105274  105275  105276
  105262  105263  105264  105265  105266  105267  105268  105269  105270  105271
  105272  105273  105274  105275  105276  105263  105264  105265  105266  105270
  105274  105264  105265  105266  105270  105274  105265  105266  105267  105268
  105269  105270  105271  105272  105273  105274  105266  105267  105268  105269
  105270  105271  105272  105273  105267  105268  105269  105270  105271  105272
  105273  105268  105269  105270  105269  105270  105270  105271  105272  105273
  105272  105273  105273       0  105275  105276  105277  105278  105279  105280
  105291  105276  105277  105278  105277  105278  105279  105280  105281  105282
  105283  105291  105292  105293  105278  105279  105280  105291  105279  105280
  105281  105282  105283  105284  105285  105286  105291  105292  105293  105294
  105295  105280  105281  105282  105283  105291  105292  105293  105281  105282
  105283  105284  105285  105286  105287  105291  105292  105293  105282  105283
  105284  105285  105286  105291  105283  105284  105285  105286  105291  105284
  105285  105286  105287  105288  105289  105290  105291  105285  105286  105287
  105286  105287  105287  105288  105289  105290  105288  105289  105290  105289
  105290  105290       0  105292  105293  105294  105295  105296  105297  105310
  105293  105294  105295  105294  105295  105296  105297  105298  105299  105300
  105310  105311  105312  105295  105296  105297  105310  105296  105297  105298
  105299  105300  105301  105302  105306  105310  105311  105312  105313  105314
  105297  105298  105299  105300  105310  105311  105312  105298  105299  105300
  105301  105302  105303  105304  105305  105306  105307  105308  105309  105310
  105311  105312  105299  105300  105301  105302  105306  105310  105300  105301
  105302  105306  105310  105301  105302  105303  105304  105305  105306  105307
  105308  105309  105310  105302  105303  105304  105305  105306  105307  105308
  105309  105303  105304  105305  105306  105307  105308  105309  105304  105305
  105306  105305  105306  105306  105307  105308  105309  105308  105309  105309
       0  105311  105312  105313  105314  105315  105316  105327  105312  105313
  105314  105313  105314  105315  105316  105317  105318  105319  105327  105328
  105329  105314  105315  105316  105327  105315  105316  105317  105318  105319
  105320  105321  105322  105327  105328  105329  105330  105331  105316  105317
  105318  105319  105327  105328  105329  105317  105318  105319  105320  105321
  105322  105323  105324  105327  105328  105329  105318  105319  105320  105321
  105322  105327  105319  105320  105321  105322  105327  105320  105321  105322
  105323  105324  105325  105326  105327  105321  105322  105323  105324  105322
  105323  105324  105323  105324  105325  105326  105324  105325  105326  105325
  105326  105326       0  105328  105329  105330  105331  105332  105333  105334
  105329  105330  105331  105330  105331  105332  105333  105334  105335  105336
  105331  105332  105333  105334  105332  105333  105334  105335  105336  105337
  105338  105333  105334  105335  105336  105334  105335  105336  105335  105336
  105337  105338  105339  105340  105350  105336  105337  105338  105337  105338
  105339  105340  105341  105342  105346  105350  105351  105352  105338  105339
  105340  105350  105339  105340  105341  105342  105343  105344  105345  105346
  105347  105348  105349  105350  105351  105352  105353  105354  105340  105341
  105342  105346  105350  105351  105352  105341  105342  105343  105344  105345
  105346  105347  105348  105349  105350  105351  105352  105342  105343  105344
  105345  105346  105347  105348  105349  105350  105343  105344  105345  105346
  105347  105348  105349  105350  105344  105345  105346  105345  105346  105346
  105347  105348  105349  105350  105348  105349  105349       0  105351  105352
  105353  105354  105355  105356  105362  105352  105353  105354  105353  105354
  105355  105356  105357  105358  105359  105362  105363  105364  105354  105355
  105356  105362  105355  105356  105357  105358  105359  105360  105361  105362
  105363  105364  105365  105366  105356  105357  105358  105359  105362  105363
  105364  105357  105358  105359  105360  105361  105362  105363  105364  105358
  105359  105360  105361  105362  105359  105360  105361  105362  105360  105361
  105362  105361       0  105363  105364  105365  105366  105367  105368  105381
  105364  105365  105366  105365  105366  105367  105368  105369  105370  105371
  105381  105382  105383  105366  105367  105368  105381  105367  105368  105369
  105370  105371  105372  105373  105377  105381  105382  105383  105384  105385
  105368  105369  105370  105371  105381  105382  105383  105369  105370  105371
  105372  105373  105374  105375  105376  105377  105378  105379  105380  105381
  105382  105383  105370  105371  105372  105373  105377  105381  105371  105372
  105373  105377  105381  105372  105373  105374  105375  105376  105377  105378
  105379  105380  105381  105373  105374  105375  105376  105377  105378  105379
  105380  105374  105375  105376  105377  105378  105379  105380  105375  105376
  105377  105376  105377  105377  105378  105379  105380  105379  105380  105380
       0  105382  105383  105384  105385  105386  105387  105400  105383  105384
  105385  105384  105385  105386  105387  105388  105389  105390  105400  105401
  105402  105385  105386  105387  105400  105386  105387  105388  105389  105390
  105391  105392  105396  105400  105401  105402  105403  105404  105387  105388
  105389  105390  105400  105401  105402  105388  105389  105390  105391  105392
  105393  105394  105395  105396  105397  105398  105399  105400  105401  105402
  105389  105390  105391  105392  105396  105400  105390  105391  105392  105396
  105400  105391  105392  105393  105394  105395  105396  105397  105398  105399
  105400  105392  105393  105394  105395  105396  105397  105398  105399  105393
  105394  105395  105396  105397  105398  105399  105394  105395  105396  105395
  105396  105396  105397  105398  105399  105398  105399  105399       0  105401
  105402  105403  105404  105405  105406  105410  105402  105403  105404  105403
  105404  105405  105406  105407  105408  105409  105410  105411  105412  105404
  105405  105406  105410  105405  105406  105407  105408  105409  105410  105411
  105412  105413  105414  105406  105407  105408  105409  105410  105411  105412
  105407  105408  105409  105410  105411  105412  105408  105409  105410  105409
  105410  105410  105411  105412  105413  105414  105415  105416  105422  105412
  105413  105414  105413  105414  105415  105416  105417  105418  105419  105422
  105423  105424  105414  105415  105416  105422  105415  105416  105417  105418
  105419  105420  105421  105422  105423  105424  105425  105426  105416  105417
  105418  105419  105422  105423  105424  105417  105418  105419  105420  105421
  105422  105423  105424  105418  105419  105420  105421  105422  105419  105420
  105421  105422  105420  105421  105422  105421       0  105423  105424  105425
  105426  105427  105428  105432  105424  105425  105426  105425  105426  105427
  105428  105429  105430  105431  105432  105433  105434  105426  105427  105428
  105432  105427  105428  105429  105430  105431  105432  105433  105434  105435
  105436  105428  105429  105430  105431  105432  105433  105434  105429  105430
  105431  105432  105433  105434  105430  105431  105432  105431  105432  105432
  105433  105434  105435  105436  105437  105438  105448  105434  105435  105436
  105435  105436  105437  105438  105439  105440  105444  105448  105449  105450
  105436  105437  105438  105448  105437  105438  105439  105440  105441  105442
  105443  105444  105445  105446  105447  105448  105449  105450  105451  105452
  105438  105439  105440  105444  105448  105449  105450  105439  105440  105441
  105442  105443  105444  105445  105446  105447  105448  105449  105450  105440
  105441  105442  105443  105444  105445  105446  105447  105448  105441  105442
  105443  105444  105445  105446  105447  105448  105442  105443  105444  105443
  105444  105444  105445  105446  105447  105448  105446  105447  105447       0
  105449  105450  105451  105452  105453  105454  105458  105450  105451  105452
  105451  105452  105453  105454  105455  105456  105457  105458  105459  105460
  105452  105453  105454  105458  105453  105454  105455  105456  105457  105458
  105459  105460  105461  105462  105454  105455  105456  105457  105458  105459
  105460  105455  105456  105457  105458  105459  105460  105456  105457  105458
  105457  105458  105458  105459  105460  105461  105462  105463  105464  105474
  105460  105461  105462  105461  105462  105463  105464  105465  105466  105470
  105474  105475  105476  105462  105463  105464  105474  105463  105464  105465
  105466  105467  105468  105469  105470  105471  105472  105473  105474  105475
  105476  105477  105478  105464  105465  105466  105470  105474  105475  105476
  105465  105466  105467  105468  105469  105470  105471  105472  105473  105474
  105475  105476  105466  105467  105468  105469  105470  105471  105472  105473
  105474  105467  105468  105469  105470  105471  105472  105473  105474  105468
  105469  105470  105469  105470  105470  105471  105472  105473  105474  105472
  105473  105473       0  105475  105476  105477  105478  105479  105480  105488
  105476  105477  105478  105477  105478  105479  105480  105481  105482  105486
  105488  105489  105490  105478  105479  105480  105488  105479  105480  105481
  105482  105483  105484  105485  105486  105487  105488  105489  105490  105491
  105492  105480  105481  105482  105486  105488  105489  105490  105481  105482
  105483  105484  105485  105486  105487  105488  105489  105490  105482  105483
  105484  105485  105486  105487  105488  105483  105484  105485  105486  105487
  105488  105484  105485  105486  105485  105486  105486  105487  105488       0
  105489  105490  105491  105492  105493  105494  105505  105490  105491  105492
  105491  105492  105493  105494  105495  105496  105497  105505  105506  105507
  105492  105493  105494  105505  105493  105494  105495  105496  105497  105498
  105499  105500  105505  105506  105507  105508  105509  105494  105495  105496
  105497  105505  105506  105507  105495  105496  105497  105498  105499  105500
  105501  105505  105506  105507  105496  105497  105498  105499  105500  105505
  105497  105498  105499  105500  105505  105498  105499  105500  105501  105502
  105503  105504  105505  105499  105500  105501  105500  105501  105501  105502
  105503  105504  105502  105503  105504  105503  105504  105504       0  105506
  105507  105508  105509  105510  105511  105512  105507  105508  105509  105508
  105509  105510  105511  105512  105513  105514  105509  105510  105511  105512
  105510  105511  105512  105513  105514  105515  105524  105511  105512  105513
  105514  105512  105513  105514  105513  105514  105515  105516  105517  105518
  105521  105524  105525  105526  105514  105515  105524  105515  105516  105517
  105518  105519  105520  105521  105522  105523  105524  105525  105526  105527
  105528  105516  105517  105518  105519  105520  105521  105522  105523  105524
  105525  105526  105517  105518  105519  105520  105521  105524  105518  105519
  105520  105521  105524  105519  105520  105521  105522  105523  105524  105525
  105526  105520  105521  105522  105523  105524  105521  105522  105523  105524
  105522  105523  105524  105525  105526  105527  105528  105523  105524  105525
  105526  105524  105525  105526  105525  105526  105527  105528  105529  105530
  105526  105527  105528  105527  105528  105529  105530  105531  105532  105548
  105528  105529  105530  105529  105530  105531  105532  105533  105534  105535
  105548  105549  105550  105530  105531  105532  105548  105531  105532  105533
  105534  105535  105536  105537  105538  105548  105549  105550  105551  105552
  105532  105533  105534  105535  105548  105549  105550  105533  105534  105535
  105536  105537  105538  105539  105540  105541  105548  105549  105550  105534
  105535  105536  105537  105538  105548  105535  105536  105537  105538  105548
  105536  105537  105538  105539  105540  105541  105542  105543  105544  105548
  105537  105538  105539  105540  105541  105538  105539  105540  105541  105539
  105540  105541  105542  105543  105544  105545  105546  105547  105540  105541
  105542  105543  105544  105541  105542  105543  105544  105542  105543  105544
  105545  105546  105547  105543  105544  105545  105546  105547  105544  105545
  105546  105547  105545  105546  105547  105546  105547  105547       0  105549
  105550  105551  105552  105553  105554  105555  105550  105551  105552  105551
  105552  105553  105554  105555  105556  105557  105552  105553  105554  105555
  105553  105554  105555  105556  105557  105558  105559  105554  105555  105556
  105557  105555  105556  105557  105556  105557  105558  105559  105560  105561
  105579  105557  105558  105559  105558  105559  105560  105561  105562  105563
  105564  105579  105580  105581  105559  105560  105561  105579  105560  105561
  105562  105563  105564  105565  105566  105567  105579  105580  105581  105582
  105583  105561  105562  105563  105564  105579  105580  105581  105562  105563
  105564  105565  105566  105567  105568  105569  105570  105579  105580  105581
  105563  105564  105565  105566  105567  105579  105564  105565  105566  105567
  105579  105565  105566  105567  105568  105569  105570  105571  105572  105579
  105566  105567  105568  105569  105570  105567  105568  105569  105570  105568
  105569  105570  105571  105572  105573  105576  105569  105570  105571  105572
  105570  105571  105572  105571  105572  105573  105574  105575  105576  105577
  105578  105572  105573  105576  105573  105574  105575  105576  105577  105578
  105574  105575  105576  105577  105578  105575  105576  105576  105577  105578
  105578       0  105580  105581  105582  105583  105584  105585  105593  105581
  105582  105583  105582  105583  105584  105585  105586  105587  105591  105593
  105594  105595  105583  105584  105585  105593  105584  105585  105586  105587
  105588  105589  105590  105591  105592  105593  105594  105595  105596  105597
  105585  105586  105587  105591  105593  105594  105595  105586  105587  105588
  105589  105590  105591  105592  105593  105594  105595  105587  105588  105589
  105590  105591  105592  105593  105588  105589  105590  105591  105592  105593
  105589  105590  105591  105590  105591  105591  105592  105593       0  105594
  105595  105596  105597  105598  105599  105609  105595  105596  105597  105596
  105597  105598  105599  105600  105601  105605  105609  105610  105611  105597
  105598  105599  105609  105598  105599  105600  105601  105602  105603  105604
  105605  105606  105607  105608  105609  105610  105611  105612  105613  105599
  105600  105601  105605  105609  105610  105611  105600  105601  105602  105603
  105604  105605  105606  105607  105608  105609  105610  105611  105601  105602
  105603  105604  105605  105606  105607  105608  105609  105602  105603  105604
  105605  105606  105607  105608  105609  105603  105604  105605  105604  105605
  105605  105606  105607  105608  105609  105607  105608  105608       0  105610
  105611  105612  105613  105614  105615  105628  105611  105612  105613  105612
  105613  105614  105615  105616  105617  105621  105628  105629  105630  105613
  105614  105615  105628  105614  105615  105616  105617  105618  105619  105620
  105621  105622  105623  105624  105628  105629  105630  105631  105632  105615
  105616  105617  105621  105628  105629  105630  105616  105617  105618  105619
  105620  105621  105622  105623  105624  105625  105626  105627  105628  105629
  105630  105617  105618  105619  105620  105621  105622  105623  105624  105628
  105618  105619  105620  105621  105622  105623  105624  105628  105619  105620
  105621  105620  105621  105621  105622  105623  105624  105625  105626  105627
  105628  105623  105624  105625  105626  105627  105624  105625  105626  105627
  105625  105626  105627  105626  105627  105627       0  105629  105630  105631
  105632  105633  105634  105647  105630  105631  105632  105631  105632  105633
  105634  105635  105636  105640  105647  105648  105649  105632  105633  105634
  105647  105633  105634  105635  105636  105637  105638  105639  105640  105641
  105642  105643  105647  105648  105649  105650  105651  105634  105635  105636
  105640  105647  105648  105649  105635  105636  105637  105638  105639  105640
  105641  105642  105643  105644  105645  105646  105647  105648  105649  105636
  105637  105638  105639  105640  105641  105642  105643  105647  105637  105638
  105639  105640  105641  105642  105643  105647  105638  105639  105640  105639
  105640  105640  105641  105642  105643  105644  105645  105646  105647  105642
  105643  105644  105645  105646  105643  105644  105645  105646  105644  105645
  105646  105645  105646  105646       0  105648  105649  105650  105651  105652
  105653  105662  105649  105650  105651  105650  105651  105652  105653  105654
  105655  105656  105662  105663  105664  105651  105652  105653  105662  105652
  105653  105654  105655  105656  105657  105658  105659  105662  105663  105664
  105665  105666  105653  105654  105655  105656  105662  105663  105664  105654
  105655  105656  105657  105658  105659  105660  105661  105662  105663  105664
  105655  105656  105657  105658  105659  105662  105656  105657  105658  105659
  105662  105657  105658  105659  105660  105661  105662  105658  105659  105660
  105661  105659  105660  105661  105660  105661  105661       0  105663  105664
  105665  105666  105667  105668  105679  105664  105665  105666  105665  105666
  105667  105668  105669  105670  105671  105679  105680  105681  105666  105667
  105668  105679  105667  105668  105669  105670  105671  105672  105673  105674
  105679  105680  105681  105682  105683  105668  105669  105670  105671  105679
  105680  105681  105669  105670  105671  105672  105673  105674  105675  105676
  105679  105680  105681  105670  105671  105672  105673  105674  105679  105671
  105672  105673  105674  105679  105672  105673  105674  105675  105676  105677
  105678  105679  105673  105674  105675  105676  105674  105675  105676  105675
  105676  105677  105678  105676  105677  105678  105677  105678  105678       0
  105680  105681  105682  105683  105684  105685  105690  105681  105682  105683
  105682  105683  105684  105685  105686  105687  105688  105690  105691  105692
  105683  105684  105685  105690  105684  105685  105686  105687  105688  105689
  105690  105691  105692  105693  105694  105685  105686  105687  105688  105690
  105691  105692  105686  105687  105688  105689  105690  105691  105692  105687
  105688  105689  105690  105688  105689  105690  105689  105690       0  105691
  105692  105693  105694  105695  105696  105714  105692  105693  105694  105693
  105694  105695  105696  105697  105698  105699  105714  105715  105716  105694
  105695  105696  105714  105695  105696  105697  105698  105699  105700  105713
  105714  105715  105716  105717  105718  105696  105697  105698  105699  105714
  105715  105716  105697  105698  105699  105700  105701  105702  105704  105711
  105713  105714  105715  105716  105698  105699  105700  105713  105714  105699
  105700  105713  105714  105700  105701  105702  105703  105704  105705  105709
  105711  105712  105713  105714  105701  105702  105703  105704  105705  105711
  105713  105702  105703  105704  105713  105703  105704  105705  105706  105707
  105711  105713  105704  105705  105713  105705  105706  105707  105708  105709
  105711  105712  105713  105706  105707  105708  105709  105710  105711  105713
  105707  105708  105709  105713  105708  105709  105710  105711  105712  105713
  105709  105710  105711  105710  105711  105712  105713  105711  105712  105713
  105712  105713  105713       0  105715  105716  105717  105718  105719  105720
  105721  105716  105717  105718  105717  105718  105719  105720  105721  105722
  105723  105718  105719  105720  105721  105719  105720  105721  105722  105723
  105724  105725  105720  105721  105722  105723  105721  105722  105723  105722
  105723  105724  105725  105726  105727  105732  105723  105724  105725  105724
  105725  105726  105727  105728  105729  105730  105732  105733  105734  105725
  105726  105727  105732  105726  105727  105728  105729  105730  105731  105732
  105733  105734  105735  105744  105727  105728  105729  105730  105732  105733
  105734  105728  105729  105730  105731  105732  105733  105734  105729  105730
  105731  105732  105730  105731  105732  105731  105732       0  105733  105734
  105735  105736  105737  105738  105741  105744  105745  105746  105734  105735
  105744  105735  105736  105737  105738  105739  105740  105741  105742  105743
  105744  105745  105746  105747  105748  105736  105737  105738  105739  105740
  105741  105742  105743  105744  105745  105746  105737  105738  105739  105740
  105741  105744  105738  105739  105740  105741  105744  105739  105740  105741
  105742  105743  105744  105745  105746  105740  105741  105742  105743  105744
  105741  105742  105743  105744  105742  105743  105744  105745  105746  105747
  105748  105743  105744  105745  105746  105744  105745  105746  105745  105746
  105747  105748  105749  105750  105746  105747  105748  105747  105748  105749
  105750  105751  105752  105768  105748  105749  105750  105749  105750  105751
  105752  105753  105754  105755  105768  105769  105770  105750  105751  105752
  105768  105751  105752  105753  105754  105755  105756  105757  105758  105768
  105769  105770  105771  105772  105752  105753  105754  105755  105768  105769
  105770  105753  105754  105755  105756  105757  105758  105759  105760  105761
  105768  105769  105770  105754  105755  105756  105757  105758  105768  105755
  105756  105757  105758  105768  105756  105757  105758  105759  105760  105761
  105762  105763  105764  105768  105757  105758  105759  105760  105761  105758
  105759  105760  105761  105759  105760  105761  105762  105763  105764  105765
  105766  105767  105760  105761  105762  105763  105764  105761  105762  105763
  105764  105762  105763  105764  105765  105766  105767  105763  105764  105765
  105766  105767  105764  105765  105766  105767  105765  105766  105767  105766
  105767  105767       0  105769  105770  105771  105772  105773  105774  105784
  105770  105771  105772  105771  105772  105773  105774  105775  105776  105780
  105784  105785  105786  105772  105773  105774  105784  105773  105774  105775
  105776  105777  105778  105779  105780  105781  105782  105783  105784  105785
  105786  105787  105788  105774  105775  105776  105780  105784  105785  105786
  105775  105776  105777  105778  105779  105780  105781  105782  105783  105784
  105785  105786  105776  105777  105778  105779  105780  105781  105782  105783
  105784  105777  105778  105779  105780  105781  105782  105783  105784  105778
  105779  105780  105779  105780  105780  105781  105782  105783  105784  105782
  105783  105783       0  105785  105786  105787  105788  105789  105790  105798
  105786  105787  105788  105787  105788  105789  105790  105791  105792  105796
  105798  105799  105800  105788  105789  105790  105798  105789  105790  105791
  105792  105793  105794  105795  105796  105797  105798  105799  105800  105801
  105802  105790  105791  105792  105796  105798  105799  105800  105791  105792
  105793  105794  105795  105796  105797  105798  105799  105800  105792  105793
  105794  105795  105796  105797  105798  105793  105794  105795  105796  105797
  105798  105794  105795  105796  105795  105796  105796  105797  105798       0
  105799  105800  105801  105802  105803  105804  105820  105800  105801  105802
  105801  105802  105803  105804  105805  105806  105807  105820  105821  105822
  105802  105803  105804  105820  105803  105804  105805  105806  105807  105808
  105809  105810  105820  105821  105822  105823  105824  105804  105805  105806
  105807  105820  105821  105822  105805  105806  105807  105808  105809  105810
  105811  105812  105813  105820  105821  105822  105806  105807  105808  105809
  105810  105820  105807  105808  105809  105810  105820  105808  105809  105810
  105811  105812  105813  105814  105815  105816  105820  105809  105810  105811
  105812  105813  105810  105811  105812  105813  105811  105812  105813  105814
  105815  105816  105817  105818  105819  105812  105813  105814  105815  105816
  105813  105814  105815  105816  105814  105815  105816  105817  105818  105819
  105815  105816  105817  105818  105819  105816  105817  105818  105819  105817
  105818  105819  105818  105819  105819       0  105821  105822  105823  105824
  105825  105826  105833  105822  105823  105824  105823  105824  105825  105826
  105827  105828  105829  105833  105834  105835  105824  105825  105826  105833
  105825  105826  105827  105828  105829  105830  105831  105833  105834  105835
  105836  105837  105826  105827  105828  105829  105833  105834  105835  105827
  105828  105829  105830  105831  105832  105833  105834  105835  105828  105829
  105830  105831  105833  105829  105830  105831  105833  105830  105831  105832
  105833  105831  105832  105832       0  105834  105835  105836  105837  105838
  105839  105840  105835  105836  105837  105836  105837  105838  105839  105840
  105841  105842  105837  105838  105839  105840  105838  105839  105840  105841
  105842  105843  105844  105839  105840  105841  105842  105840  105841  105842
  105841  105842  105843  105844  105845  105846  105856  105842  105843  105844
  105843  105844  105845  105846  105847  105848  105852  105856  105857  105858
  105844  105845  105846  105856  105845  105846  105847  105848  105849  105850
  105851  105852  105853  105854  105855  105856  105857  105858  105859  105860
  105846  105847  105848  105852  105856  105857  105858  105847  105848  105849
  105850  105851  105852  105853  105854  105855  105856  105857  105858  105848
  105849  105850  105851  105852  105853  105854  105855  105856  105849  105850
  105851  105852  105853  105854  105855  105856  105850  105851  105852  105851
  105852  105852  105853  105854  105855  105856  105854  105855  105855       0
  105857  105858  105859  105860  105861  105862  105870  105858  105859  105860
  105859  105860  105861  105862  105863  105864  105868  105870  105871  105872
  105860  105861  105862  105870  105861  105862  105863  105864  105865  105866
  105867  105868  105869  105870  105871  105872  105873  105874  105862  105863
  105864  105868  105870  105871  105872  105863  105864  105865  105866  105867
  105868  105869  105870  105871  105872  105864  105865  105866  105867  105868
  105869  105870  105865  105866  105867  105868  105869  105870  105866  105867
  105868  105867  105868  105868  105869  105870       0  105871  105872  105873
  105874  105875  105876  105886  105872  105873  105874  105873  105874  105875
  105876  105877  105878  105882  105886  105887  105888  105874  105875  105876
  105886  105875  105876  105877  105878  105879  105880  105881  105882  105883
  105884  105885  105886  105887  105888  105889  105890  105876  105877  105878
  105882  105886  105887  105888  105877  105878  105879  105880  105881  105882
  105883  105884  105885  105886  105887  105888  105878  105879  105880  105881
  105882  105883  105884  105885  105886  105879  105880  105881  105882  105883
  105884  105885  105886  105880  105881  105882  105881  105882  105882  105883
  105884  105885  105886  105884  105885  105885       0  105887  105888  105889
  105890  105891  105892  105896  105888  105889  105890  105889  105890  105891
  105892  105893  105894  105895  105896  105897  105898  105890  105891  105892
  105896  105891  105892  105893  105894  105895  105896  105897  105898  105899
  105900  105892  105893  105894  105895  105896  105897  105898  105893  105894
  105895  105896  105897  105898  105894  105895  105896  105895  105896  105896
  105897  105898  105899  105900  105901  105902  105918  105898  105899  105900
  105899  105900  105901  105902  105903  105904  105905  105918  105919  105920
  105900  105901  105902  105918  105901  105902  105903  105904  105905  105906
  105907  105908  105918  105919  105920  105921  105922  105902  105903  105904
  105905  105918  105919  105920  105903  105904  105905  105906  105907  105908
  105909  105910  105911  105918  105919  105920  105904  105905  105906  105907
  105908  105918  105905  105906  105907  105908  105918  105906  105907  105908
  105909  105910  105911  105912  105913  105914  105918  105907  105908  105909
  105910  105911  105908  105909  105910  105911  105909  105910  105911  105912
  105913  105914  105915  105916  105917  105910  105911  105912  105913  105914
  105911  105912  105913  105914  105912  105913  105914  105915  105916  105917
  105913  105914  105915  105916  105917  105914  105915  105916  105917  105915
  105916  105917  105916  105917  105917       0  105919  105920  105921  105922
  105923  105924  105929  105920  105921  105922  105921  105922  105923  105924
  105925  105926  105927  105929  105930  105931  105922  105923  105924  105929
  105923  105924  105925  105926  105927  105928  105929  105930  105931  105932
  105933  105924  105925  105926  105927  105929  105930  105931  105925  105926
  105927  105928  105929  105930  105931  105926  105927  105928  105929  105927
  105928  105929  105928  105929       0  105930  105931  105932  105933  105934
  105935  105948  105931  105932  105933  105932  105933  105934  105935  105936
  105937  105941  105948  105949  105950  105933  105934  105935  105948  105934
  105935  105936  105937  105938  105939  105940  105941  105942  105943  105944
  105948  105949  105950  105951  105952  105935  105936  105937  105941  105948
  105949  105950  105936  105937  105938  105939  105940  105941  105942  105943
  105944  105945  105946  105947  105948  105949  105950  105937  105938  105939
  105940  105941  105942  105943  105944  105948  105938  105939  105940  105941
  105942  105943  105944  105948  105939  105940  105941  105940  105941  105941
  105942  105943  105944  105945  105946  105947  105948  105943  105944  105945
  105946  105947  105944  105945  105946  105947  105945  105946  105947  105946
  105947  105947       0  105949  105950  105951  105952  105953  105954  105960
  105950  105951  105952  105951  105952  105953  105954  105955  105956  105957
  105960  105961  105962  105952  105953  105954  105960  105953  105954  105955
  105956  105957  105958  105959  105960  105961  105962  105963  105964  105954
  105955  105956  105957  105960  105961  105962  105955  105956  105957  105958
  105959  105960  105961  105962  105956  105957  105958  105959  105960  105957
  105958  105959  105960  105958  105959  105960  105959       0  105961  105962
  105963  105964  105965  105966  105979  105962  105963  105964  105963  105964
  105965  105966  105967  105968  105969  105979  105980  105981  105964  105965
  105966  105979  105965  105966  105967  105968  105969  105970  105971  105975
  105979  105980  105981  105982  105983  105966  105967  105968  105969  105979
  105980  105981  105967  105968  105969  105970  105971  105972  105973  105974
  105975  105976  105977  105978  105979  105980  105981  105968  105969  105970
  105971  105975  105979  105969  105970  105971  105975  105979  105970  105971
  105972  105973  105974  105975  105976  105977  105978  105979  105971  105972
  105973  105974  105975  105976  105977  105978  105972  105973  105974  105975
  105976  105977  105978  105973  105974  105975  105974  105975  105975  105976
  105977  105978  105977  105978  105978       0  105980  105981  105982  105983
  105984  105985  106001  105981  105982  105983  105982  105983  105984  105985
  105986  105987  105988  106001  106002  106003  105983  105984  105985  106001
  105984  105985  105986  105987  105988  105989  105990  105991  106001  106002
  106003  106004  106005  105985  105986  105987  105988  106001  106002  106003
  105986  105987  105988  105989  105990  105991  105992  105993  105994  106001
  106002  106003  105987  105988  105989  105990  105991  106001  105988  105989
  105990  105991  106001  105989  105990  105991  105992  105993  105994  105995
  105996  105997  106001  105990  105991  105992  105993  105994  105991  105992
  105993  105994  105992  105993  105994  105995  105996  105997  105998  105999
  106000  105993  105994  105995  105996  105997  105994  105995  105996  105997
  105995  105996  105997  105998  105999  106000  105996  105997  105998  105999
  106000  105997  105998  105999  106000  105998  105999  106000  105999  106000
  106000       0  106002  106003  106004  106005  106006  106007  106013  106003
  106004  106005  106004  106005  106006  106007  106008  106009  106010  106013
  106014  106015  106005  106006  106007  106013  106006  106007  106008  106009
  106010  106011  106012  106013  106014  106015  106016  106017  106007  106008
  106009  106010  106013  106014  106015  106008  106009  106010  106011  106012
  106013  106014  106015  106009  106010  106011  106012  106013  106010  106011
  106012  106013  106011  106012  106013  106012       0  106014  106015  106016
  106017  106018  106019  106035  106015  106016  106017  106016  106017  106018
  106019  106020  106021  106022  106035  106036  106037  106017  106018  106019
  106035  106018  106019  106020  106021  106022  106023  106024  106025  106035
  106036  106037  106038  106039  106019  106020  106021  106022  106035  106036
  106037  106020  106021  106022  106023  106024  106025  106026  106027  106028
  106035  106036  106037  106021  106022  106023  106024  106025  106035  106022
  106023  106024  106025  106035  106023  106024  106025  106026  106027  106028
  106029  106030  106031  106035  106024  106025  106026  106027  106028  106025
  106026  106027  106028  106026  106027  106028  106029  106030  106031  106032
  106033  106034  106027  106028  106029  106030  106031  106028  106029  106030
  106031  106029  106030  106031  106032  106033  106034  106030  106031  106032
  106033  106034  106031  106032  106033  106034  106032  106033  106034  106033
  106034  106034       0  106036  106037  106038  106039  106040  106041  106056
  106037  106038  106039  106038  106039  106040  106041  106042  106043  106044
  106056  106057  106058  106039  106040  106041  106056  106040  106041  106042
  106043  106044  106045  106054  106056  106057  106058  106059  106060  106041
  106042  106043  106044  106056  106057  106058  106042  106043  106044  106045
  106046  106047  106052  106054  106055  106056  106057  106058  106043  106044
  106045  106054  106056  106044  106045  106054  106056  106045  106046  106047
  106048  106049  106052  106053  106054  106055  106056  106046  106047  106048
  106049  106050  106052  106054  106055  106047  106048  106049  106054  106048
  106049  106050  106051  106052  106053  106054  106049  106050  106052  106050
  106051  106052  106053  106054  106055  106051  106052  106053  106054  106052
  106053  106054  106055  106054  106055  106055       0  106057  106058  106059
  106060  106061  106062  106078  106058  106059  106060  106059  106060  106061
  106062  106063  106064  106065  106078  106079  106080  106060  106061  106062
  106078  106061  106062  106063  106064  106065  106066  106067  106068  106078
  106079  106080  106081  106082  106062  106063  106064  106065  106078  106079
  106080  106063  106064  106065  106066  106067  106068  106069  106070  106071
  106078  106079  106080  106064  106065  106066  106067  106068  106078  106065
  106066  106067  106068  106078  106066  106067  106068  106069  106070  106071
  106072  106073  106074  106078  106067  106068  106069  106070  106071  106068
  106069  106070  106071  106069  106070  106071  106072  106073  106074  106075
  106076  106077  106070  106071  106072  106073  106074  106071  106072  106073
  106074  106072  106073  106074  106075  106076  106077  106073  106074  106075
  106076  106077  106074  106075  106076  106077  106075  106076  106077  106076
  106077  106077       0  106079  106080  106081  106082  106083  106084  106092
  106080  106081  106082  106081  106082  106083  106084  106085  106086  106087
  106092  106093  106094  106082  106083  106084  106092  106083  106084  106085
  106086  106087  106088  106089  106092  106093  106094  106095  106096  106084
  106085  106086  106087  106092  106093  106094  106085  106086  106087  106088
  106089  106090  106091  106092  106093  106094  106086  106087  106088  106089
  106092  106087  106088  106089  106092  106088  106089  106090  106091  106092
  106089  106090  106091  106090  106091  106091       0  106093  106094  106095
  106096  106097  106098  106111  106094  106095  106096  106095  106096  106097
  106098  106099  106100  106104  106111  106112  106113  106096  106097  106098
  106111  106097  106098  106099  106100  106101  106102  106103  106104  106105
  106106  106107  106111  106112  106113  106114  106115  106098  106099  106100
  106104  106111  106112  106113  106099  106100  106101  106102  106103  106104
  106105  106106  106107  106108  106109  106110  106111  106112  106113  106100
  106101  106102  106103  106104  106105  106106  106107  106111  106101  106102
  106103  106104  106105  106106  106107  106111  106102  106103  106104  106103
  106104  106104  106105  106106  106107  106108  106109  106110  106111  106106
  106107  106108  106109  106110  106107  106108  106109  106110  106108  106109
  106110  106109  106110  106110       0  106112  106113  106114  106115  106116
  106117  106118  106113  106114  106115  106114  106115  106116  106117  106118
  106119  106120  106115  106116  106117  106118  106116  106117  106118  106119
  106120  106121  106122  106117  106118  106119  106120  106118  106119  106120
  106119  106120  106121  106122  106123  106124  106128  106120  106121  106122
  106121  106122  106123  106124  106125  106126  106127  106128  106129  106130
  106122  106123  106124  106128  106123  106124  106125  106126  106127  106128
  106129  106130  106131  106132  106124  106125  106126  106127  106128  106129
  106130  106125  106126  106127  106128  106129  106130  106126  106127  106128
  106127  106128  106128  106129  106130  106131  106132  106133  106134  106150
  106130  106131  106132  106131  106132  106133  106134  106135  106136  106137
  106150  106151  106152  106132  106133  106134  106150  106133  106134  106135
  106136  106137  106138  106139  106140  106150  106151  106152  106153  106154
  106134  106135  106136  106137  106150  106151  106152  106135  106136  106137
  106138  106139  106140  106141  106142  106143  106150  106151  106152  106136
  106137  106138  106139  106140  106150  106137  106138  106139  106140  106150
  106138  106139  106140  106141  106142  106143  106144  106145  106146  106150
  106139  106140  106141  106142  106143  106140  106141  106142  106143  106141
  106142  106143  106144  106145  106146  106147  106148  106149  106142  106143
  106144  106145  106146  106143  106144  106145  106146  106144  106145  106146
  106147  106148  106149  106145  106146  106147  106148  106149  106146  106147
  106148  106149  106147  106148  106149  106148  106149  106149       0  106151
  106152  106153  106154  106155  106156  106169  106152  106153  106154  106153
  106154  106155  106156  106157  106158  106159  106169  106170  106171  106154
  106155  106156  106169  106155  106156  106157  106158  106159  106160  106161
  106165  106169  106170  106171  106172  106173  106156  106157  106158  106159
  106169  106170  106171  106157  106158  106159  106160  106161  106162  106163
  106164  106165  106166  106167  106168  106169  106170  106171  106158  106159
  106160  106161  106165  106169  106159  106160  106161  106165  106169  106160
  106161  106162  106163  106164  106165  106166  106167  106168  106169  106161
  106162  106163  106164  106165  106166  106167  106168  106162  106163  106164
  106165  106166  106167  106168  106163  106164  106165  106164  106165  106165
  106166  106167  106168  106167  106168  106168       0  106170  106171  106172
  106173  106174  106175  106188  106171  106172  106173  106172  106173  106174
  106175  106176  106177  106181  106188  106189  106190  106173  106174  106175
  106188  106174  106175  106176  106177  106178  106179  106180  106181  106182
  106183  106184  106188  106189  106190  106191  106192  106175  106176  106177
  106181  106188  106189  106190  106176  106177  106178  106179  106180  106181
  106182  106183  106184  106185  106186  106187  106188  106189  106190  106177
  106178  106179  106180  106181  106182  106183  106184  106188  106178  106179
  106180  106181  106182  106183  106184  106188  106179  106180  106181  106180
  106181  106181  106182  106183  106184  106185  106186  106187  106188  106183
  106184  106185  106186  106187  106184  106185  106186  106187  106185  106186
  106187  106186  106187  106187       0  106189  106190  106191  106192  106193
  106194  106205  106190  106191  106192  106191  106192  106193  106194  106195
  106196  106197  106205  106206  106207  106192  106193  106194  106205  106193
  106194  106195  106196  106197  106198  106199  106200  106205  106206  106207
  106208  106209  106194  106195  106196  106197  106205  106206  106207  106195
  106196  106197  106198  106199  106200  106201  106202  106205  106206  106207
  106196  106197  106198  106199  106200  106205  106197  106198  106199  106200
  106205  106198  106199  106200  106201  106202  106203  106204  106205  106199
  106200  106201  106202  106200  106201  106202  106201  106202  106203  106204
  106202  106203  106204  106203  106204  106204       0  106206  106207  106208
  106209  106210  106211  106217  106207  106208  106209  106208  106209  106210
  106211  106212  106213  106214  106217  106218  106219  106209  106210  106211
  106217  106210  106211  106212  106213  106214  106215  106216  106217  106218
  106219  106220  106221  106211  106212  106213  106214  106217  106218  106219
  106212  106213  106214  106215  106216  106217  106218  106219  106213  106214
  106215  106216  106217  106214  106215  106216  106217  106215  106216  106217
  106216       0  106218  106219  106220  106221  106222  106223  106233  106219
  106220  106221  106220  106221  106222  106223  106224  106225  106229  106233
  106234  106235  106221  106222  106223  106233  106222  106223  106224  106225
  106226  106227  106228  106229  106230  106231  106232  106233  106234  106235
  106236  106237  106223  106224  106225  106229  106233  106234  106235  106224
  106225  106226  106227  106228  106229  106230  106231  106232  106233  106234
  106235  106225  106226  106227  106228  106229  106230  106231  106232  106233
  106226  106227  106228  106229  106230  106231  106232  106233  106227  106228
  106229  106228  106229  106229  106230  106231  106232  106233  106231  106232
  106232       0  106234  106235  106236  106237  106238  106239  106243  106235
  106236  106237  106236  106237  106238  106239  106240  106241  106242  106243
  106244  106245  106237  106238  106239  106243  106238  106239  106240  106241
  106242  106243  106244  106245  106246  106247  106239  106240  106241  106242
  106243  106244  106245  106240  106241  106242  106243  106244  106245  106241
  106242  106243  106242  106243  106243  106244  106245  106246  106247  106248
  106249  106257  106245  106246  106247  106246  106247  106248  106249  106250
  106251  106252  106257  106258  106259  106247  106248  106249  106257  106248
  106249  106250  106251  106252  106253  106254  106257  106258  106259  106260
  106261  106249  106250  106251  106252  106257  106258  106259  106250  106251
  106252  106253  106254  106255  106256  106257  106258  106259  106251  106252
  106253  106254  106257  106252  106253  106254  106257  106253  106254  106255
  106256  106257  106254  106255  106256  106255  106256  106256       0  106258
  106259  106260  106261  106262  106263  106271  106259  106260  106261  106260
  106261  106262  106263  106264  106265  106266  106271  106272  106273  106261
  106262  106263  106271  106262  106263  106264  106265  106266  106267  106268
  106271  106272  106273  106274  106275  106263  106264  106265  106266  106271
  106272  106273  106264  106265  106266  106267  106268  106269  106270  106271
  106272  106273  106265  106266  106267  106268  106271  106266  106267  106268
  106271  106267  106268  106269  106270  106271  106268  106269  106270  106269
  106270  106270       0  106272  106273  106274  106275  106276  106277  106285
  106273  106274  106275  106274  106275  106276  106277  106278  106279  106283
  106285  106286  106287  106275  106276  106277  106285  106276  106277  106278
  106279  106280  106281  106282  106283  106284  106285  106286  106287  106288
  106289  106277  106278  106279  106283  106285  106286  106287  106278  106279
  106280  106281  106282  106283  106284  106285  106286  106287  106279  106280
  106281  106282  106283  106284  106285  106280  106281  106282  106283  106284
  106285  106281  106282  106283  106282  106283  106283  106284  106285       0
  106286  106287  106288  106289  106290  106291  106299  106287  106288  106289
  106288  106289  106290  106291  106292  106293  106294  106299  106300  106301
  106289  106290  106291  106299  106290  106291  106292  106293  106294  106295
  106296  106299  106300  106301  106302  106303  106291  106292  106293  106294
  106299  106300  106301  106292  106293  106294  106295  106296  106297  106298
  106299  106300  106301  106293  106294  106295  106296  106299  106294  106295
  106296  106299  106295  106296  106297  106298  106299  106296  106297  106298
  106297  106298  106298       0  106300  106301  106302  106303  106304  106305
  106314  106301  106302  106303  106302  106303  106304  106305  106306  106307
  106308  106314  106315  106316  106303  106304  106305  106314  106304  106305
  106306  106307  106308  106309  106310  106311  106314  106315  106316  106317
  106318  106305  106306  106307  106308  106314  106315  106316  106306  106307
  106308  106309  106310  106311  106312  106313  106314  106315  106316  106307
  106308  106309  106310  106311  106314  106308  106309  106310  106311  106314
  106309  106310  106311  106312  106313  106314  106310  106311  106312  106313
  106311  106312  106313  106312  106313  106313       0  106315  106316  106317
  106318  106319  106320  106329  106316  106317  106318  106317  106318  106319
  106320  106321  106322  106323  106329  106330  106331  106318  106319  106320
  106329  106319  106320  106321  106322  106323  106324  106325  106326  106329
  106330  106331  106332  106333  106320  106321  106322  106323  106329  106330
  106331  106321  106322  106323  106324  106325  106326  106327  106328  106329
  106330  106331  106322  106323  106324  106325  106326  106329  106323  106324
  106325  106326  106329  106324  106325  106326  106327  106328  106329  106325
  106326  106327  106328  106326  106327  106328  106327  106328  106328       0
  106330  106331  106332  106333  106334  106335  106339  106331  106332  106333
  106332  106333  106334  106335  106336  106337  106338  106339  106340  106341
  106333  106334  106335  106339  106334  106335  106336  106337  106338  106339
  106340  106341  106342  106343  106335  106336  106337  106338  106339  106340
  106341  106336  106337  106338  106339  106340  106341  106337  106338  106339
  106338  106339  106339  106340  106341  106342  106343  106344  106345  106346
  106341  106342  106343  106342  106343  106344  106345  106346  106347  106348
  106343  106344  106345  106346  106344  106345  106346  106347  106348  106349
  106350  106345  106346  106347  106348  106346  106347  106348  106347  106348
  106349  106350  106351  106352  106358  106348  106349  106350  106349  106350
  106351  106352  106353  106354  106355  106358  106359  106360  106350  106351
  106352  106358  106351  106352  106353  106354  106355  106356  106357  106358
  106359  106360  106361  106362  106352  106353  106354  106355  106358  106359
  106360  106353  106354  106355  106356  106357  106358  106359  106360  106354
  106355  106356  106357  106358  106355  106356  106357  106358  106356  106357
  106358  106357       0  106359  106360  106361  106362  106363  106364  106365
  106360  106361  106362  106361  106362  106363  106364  106365  106366  106367
  106362  106363  106364  106365  106363  106364  106365  106366  106367  106368
  106369  106364  106365  106366  106367  106365  106366  106367  106366  106367
  106368  106369  106370  106371  106379  106367  106368  106369  106368  106369
  106370  106371  106372  106373  106377  106379  106380  106381  106369  106370
  106371  106379  106370  106371  106372  106373  106374  106375  106376  106377
  106378  106379  106380  106381  106382  106383  106371  106372  106373  106377
  106379  106380  106381  106372  106373  106374  106375  106376  106377  106378
  106379  106380  106381  106373  106374  106375  106376  106377  106378  106379
  106374  106375  106376  106377  106378  106379  106375  106376  106377  106376
  106377  106377  106378  106379       0  106380  106381  106382  106383  106384
  106385  106393  106381  106382  106383  106382  106383  106384  106385  106386
  106387  106391  106393  106394  106395  106383  106384  106385  106393  106384
  106385  106386  106387  106388  106389  106390  106391  106392  106393  106394
  106395  106396  106397  106385  106386  106387  106391  106393  106394  106395
  106386  106387  106388  106389  106390  106391  106392  106393  106394  106395
  106387  106388  106389  106390  106391  106392  106393  106388  106389  106390
  106391  106392  106393  106389  106390  106391  106390  106391  106391  106392
  106393       0  106394  106395  106396  106397  106398  106399  106407  106395
  106396  106397  106396  106397  106398  106399  106400  106401  106405  106407
  106408  106409  106397  106398  106399  106407  106398  106399  106400  106401
  106402  106403  106404  106405  106406  106407  106408  106409  106410  106411
  106399  106400  106401  106405  106407  106408  106409  106400  106401  106402
  106403  106404  106405  106406  106407  106408  106409  106401  106402  106403
  106404  106405  106406  106407  106402  106403  106404  106405  106406  106407
  106403  106404  106405  106404  106405  106405  106406  106407       0  106408
  106409  106410  106411  106412  106413  106417  106409  106410  106411  106410
  106411  106412  106413  106414  106415  106416  106417  106418  106419  106411
  106412  106413  106417  106412  106413  106414  106415  106416  106417  106418
  106419  106420  106421  106413  106414  106415  106416  106417  106418  106419
  106414  106415  106416  106417  106418  106419  106415  106416  106417  106416
  106417  106417  106418  106419  106420  106421  106422  106423  106431  106419
  106420  106421  106420  106421  106422  106423  106424  106425  106429  106431
  106432  106433  106421  106422  106423  106431  106422  106423  106424  106425
  106426  106427  106428  106429  106430  106431  106432  106433  106434  106435
  106423  106424  106425  106429  106431  106432  106433  106424  106425  106426
  106427  106428  106429  106430  106431  106432  106433  106425  106426  106427
  106428  106429  106430  106431  106426  106427  106428  106429  106430  106431
  106427  106428  106429  106428  106429  106429  106430  106431       0  106432
  106433  106434  106435  106436  106437  106447  106433  106434  106435  106434
  106435  106436  106437  106438  106439  106443  106447  106448  106449  106435
  106436  106437  106447  106436  106437  106438  106439  106440  106441  106442
  106443  106444  106445  106446  106447  106448  106449  106450  106451  106437
  106438  106439  106443  106447  106448  106449  106438  106439  106440  106441
  106442  106443  106444  106445  106446  106447  106448  106449  106439  106440
  106441  106442  106443  106444  106445  106446  106447  106440  106441  106442
  106443  106444  106445  106446  106447  106441  106442  106443  106442  106443
  106443  106444  106445  106446  106447  106445  106446  106446       0  106448
  106449  106450  106451  106452  106453  106466  106449  106450  106451  106450
  106451  106452  106453  106454  106455  106456  106466  106467  106468  106451
  106452  106453  106466  106452  106453  106454  106455  106456  106457  106458
  106462  106466  106467  106468  106469  106470  106453  106454  106455  106456
  106466  106467  106468  106454  106455  106456  106457  106458  106459  106460
  106461  106462  106463  106464  106465  106466  106467  106468  106455  106456
  106457  106458  106462  106466  106456  106457  106458  106462  106466  106457
  106458  106459  106460  106461  106462  106463  106464  106465  106466  106458
  106459  106460  106461  106462  106463  106464  106465  106459  106460  106461
  106462  106463  106464  106465  106460  106461  106462  106461  106462  106462
  106463  106464  106465  106464  106465  106465       0  106467  106468  106469
  106470  106471  106472  106476  106468  106469  106470  106469  106470  106471
  106472  106473  106474  106475  106476  106477  106478  106470  106471  106472
  106476  106471  106472  106473  106474  106475  106476  106477  106478  106479
  106480  106472  106473  106474  106475  106476  106477  106478  106473  106474
  106475  106476  106477  106478  106474  106475  106476  106475  106476  106476
  106477  106478  106479  106480  106481  106482  106500  106478  106479  106480
  106479  106480  106481  106482  106483  106484  106485  106500  106501  106502
  106480  106481  106482  106500  106481  106482  106483  106484  106485  106486
  106487  106488  106500  106501  106502  106503  106504  106482  106483  106484
  106485  106500  106501  106502  106483  106484  106485  106486  106487  106488
  106489  106490  106491  106500  106501  106502  106484  106485  106486  106487
  106488  106500  106485  106486  106487  106488  106500  106486  106487  106488
  106489  106490  106491  106492  106493  106500  106487  106488  106489  106490
  106491  106488  106489  106490  106491  106489  106490  106491  106492  106493
  106494  106497  106490  106491  106492  106493  106491  106492  106493  106492
  106493  106494  106495  106496  106497  106498  106499  106493  106494  106497
  106494  106495  106496  106497  106498  106499  106495  106496  106497  106498
  106499  106496  106497  106497  106498  106499  106499       0  106501  106502
  106503  106504  106505  106506  106511  106502  106503  106504  106503  106504
  106505  106506  106507  106508  106509  106511  106512  106513  106504  106505
  106506  106511  106505  106506  106507  106508  106509  106510  106511  106512
  106513  106514  106515  106506  106507  106508  106509  106511  106512  106513
  106507  106508  106509  106510  106511  106512  106513  106508  106509  106510
  106511  106509  106510  106511  106510  106511       0  106512  106513  106514
  106515  106516  106517  106530  106513  106514  106515  106514  106515  106516
  106517  106518  106519  106523  106530  106531  106532  106515  106516  106517
  106530  106516  106517  106518  106519  106520  106521  106522  106523  106524
  106525  106526  106530  106531  106532  106533  106534  106517  106518  106519
  106523  106530  106531  106532  106518  106519  106520  106521  106522  106523
  106524  106525  106526  106527  106528  106529  106530  106531  106532  106519
  106520  106521  106522  106523  106524  106525  106526  106530  106520  106521
  106522  106523  106524  106525  106526  106530  106521  106522  106523  106522
  106523  106523  106524  106525  106526  106527  106528  106529  106530  106525
  106526  106527  106528  106529  106526  106527  106528  106529  106527  106528
  106529  106528  106529  106529       0  106531  106532  106533  106534  106535
  106536  106540  106532  106533  106534  106533  106534  106535  106536  106537
  106538  106539  106540  106541  106542  106534  106535  106536  106540  106535
  106536  106537  106538  106539  106540  106541  106542  106543  106544  106536
  106537  106538  106539  106540  106541  106542  106537  106538  106539  106540
  106541  106542  106538  106539  106540  106539  106540  106540  106541  106542
  106543  106544  106545  106546  106562  106542  106543  106544  106543  106544
  106545  106546  106547  106548  106549  106562  106563  106564  106544  106545
  106546  106562  106545  106546  106547  106548  106549  106550  106551  106552
  106562  106563  106564  106565  106566  106546  106547  106548  106549  106562
  106563  106564  106547  106548  106549  106550  106551  106552  106553  106554
  106555  106562  106563  106564  106548  106549  106550  106551  106552  106562
  106549  106550  106551  106552  106562  106550  106551  106552  106553  106554
  106555  106556  106557  106558  106562  106551  106552  106553  106554  106555
  106552  106553  106554  106555  106553  106554  106555  106556  106557  106558
  106559  106560  106561  106554  106555  106556  106557  106558  106555  106556
  106557  106558  106556  106557  106558  106559  106560  106561  106557  106558
  106559  106560  106561  106558  106559  106560  106561  106559  106560  106561
  106560  106561  106561       0  106563  106564  106565  106566  106567  106568
  106577  106564  106565  106566  106565  106566  106567  106568  106569  106570
  106571  106577  106578  106579  106566  106567  106568  106577  106567  106568
  106569  106570  106571  106572  106573  106574  106577  106578  106579  106580
  106581  106568  106569  106570  106571  106577  106578  106579  106569  106570
  106571  106572  106573  106574  106575  106576  106577  106578  106579  106570
  106571  106572  106573  106574  106577  106571  106572  106573  106574  106577
  106572  106573  106574  106575  106576  106577  106573  106574  106575  106576
  106574  106575  106576  106575  106576  106576       0  106578  106579  106580
  106581  106582  106583  106584  106579  106580  106581  106580  106581  106582
  106583  106584  106585  106586  106581  106582  106583  106584  106582  106583
  106584  106585  106586  106587  106588  106583  106584  106585  106586  106584
  106585  106586  106585  106586  106587  106588  106589  106590  106604  106586
  106587  106588  106587  106588  106589  106590  106591  106592  106593  106604
  106605  106606  106588  106589  106590  106604  106589  106590  106591  106592
  106593  106594  106602  106604  106605  106606  106607  106608  106590  106591
  106592  106593  106604  106605  106606  106591  106592  106593  106594  106595
  106596  106600  106602  106603  106604  106605  106606  106592  106593  106594
  106602  106604  106593  106594  106602  106604  106594  106595  106596  106597
  106598  106600  106601  106602  106603  106604  106595  106596  106597  106598
  106599  106600  106602  106603  106596  106597  106598  106602  106597  106598
  106599  106600  106601  106602  106598  106599  106600  106599  106600  106601
  106602  106603  106600  106601  106602  106601  106602  106603  106602  106603
  106603       0  106605  106606  106607  106608  106609  106610  106619  106606
  106607  106608  106607  106608  106609  106610  106611  106612  106613  106619
  106620  106621  106608  106609  106610  106619  106609  106610  106611  106612
  106613  106614  106615  106616  106619  106620  106621  106622  106623  106610
  106611  106612  106613  106619  106620  106621  106611  106612  106613  106614
  106615  106616  106617  106618  106619  106620  106621  106612  106613  106614
  106615  106616  106619  106613  106614  106615  106616  106619  106614  106615
  106616  106617  106618  106619  106615  106616  106617  106618  106616  106617
  106618  106617  106618  106618       0  106620  106621  106622  106623  106624
  106625  106641  106621  106622  106623  106622  106623  106624  106625  106626
  106627  106628  106641  106642  106643  106623  106624  106625  106641  106624
  106625  106626  106627  106628  106629  106630  106631  106641  106642  106643
  106644  106645  106625  106626  106627  106628  106641  106642  106643  106626
  106627  106628  106629  106630  106631  106632  106633  106634  106641  106642
  106643  106627  106628  106629  106630  106631  106641  106628  106629  106630
  106631  106641  106629  106630  106631  106632  106633  106634  106635  106636
  106637  106641  106630  106631  106632  106633  106634  106631  106632  106633
  106634  106632  106633  106634  106635  106636  106637  106638  106639  106640
  106633  106634  106635  106636  106637  106634  106635  106636  106637  106635
  106636  106637  106638  106639  106640  106636  106637  106638  106639  106640
  106637  106638  106639  106640  106638  106639  106640  106639  106640  106640
       0  106642  106643  106644  106645  106646  106647  106660  106643  106644
  106645  106644  106645  106646  106647  106648  106649  106653  106660  106661
  106662  106645  106646  106647  106660  106646  106647  106648  106649  106650
  106651  106652  106653  106654  106655  106656  106660  106661  106662  106663
  106664  106647  106648  106649  106653  106660  106661  106662  106648  106649
  106650  106651  106652  106653  106654  106655  106656  106657  106658  106659
  106660  106661  106662  106649  106650  106651  106652  106653  106654  106655
  106656  106660  106650  106651  106652  106653  106654  106655  106656  106660
  106651  106652  106653  106652  106653  106653  106654  106655  106656  106657
  106658  106659  106660  106655  106656  106657  106658  106659  106656  106657
  106658  106659  106657  106658  106659  106658  106659  106659       0  106661
  106662  106663  106664  106665  106666  106671  106662  106663  106664  106663
  106664  106665  106666  106667  106668  106669  106671  106672  106673  106664
  106665  106666  106671  106665  106666  106667  106668  106669  106670  106671
  106672  106673  106674  106675  106666  106667  106668  106669  106671  106672
  106673  106667  106668  106669  106670  106671  106672  106673  106668  106669
  106670  106671  106669  106670  106671  106670  106671       0  106672  106673
  106674  106675  106676  106677  106693  106673  106674  106675  106674  106675
  106676  106677  106678  106679  106680  106693  106694  106695  106675  106676
  106677  106693  106676  106677  106678  106679  106680  106681  106682  106683
  106693  106694  106695  106696  106697  106677  106678  106679  106680  106693
  106694  106695  106678  106679  106680  106681  106682  106683  106684  106685
  106686  106693  106694  106695  106679  106680  106681  106682  106683  106693
  106680  106681  106682  106683  106693  106681  106682  106683  106684  106685
  106686  106687  106688  106689  106693  106682  106683  106684  106685  106686
  106683  106684  106685  106686  106684  106685  106686  106687  106688  106689
  106690  106691  106692  106685  106686  106687  106688  106689  106686  106687
  106688  106689  106687  106688  106689  106690  106691  106692  106688  106689
  106690  106691  106692  106689  106690  106691  106692  106690  106691  106692
  106691  106692  106692       0  106694  106695  106696  106697  106698  106699
  106700  106695  106696  106697  106696  106697  106698  106699  106700  106701
  106702  106697  106698  106699  106700  106698  106699  106700  106701  106702
  106703  106704  106699  106700  106701  106702  106700  106701  106702  106701
  106702  106703  106704  106705  106706  106710  106702  106703  106704  106703
  106704  106705  106706  106707  106708  106709  106710  106711  106712  106704
  106705  106706  106710  106705  106706  106707  106708  106709  106710  106711
  106712  106713  106714  106706  106707  106708  106709  106710  106711  106712
  106707  106708  106709  106710  106711  106712  106708  106709  106710  106709
  106710  106710  106711  106712  106713  106714  106715  106716  106724  106712
  106713  106714  106713  106714  106715  106716  106717  106718  106719  106724
  106725  106726  106714  106715  106716  106724  106715  106716  106717  106718
  106719  106720  106721  106724  106725  106726  106727  106736  106716  106717
  106718  106719  106724  106725  106726  106717  106718  106719  106720  106721
  106722  106723  106724  106725  106726  106718  106719  106720  106721  106724
  106719  106720  106721  106724  106720  106721  106722  106723  106724  106721
  106722  106723  106722  106723  106723       0  106725  106726  106727  106728
  106729  106730  106733  106736  106737  106738  106726  106727  106736  106727
  106728  106729  106730  106731  106732  106733  106734  106735  106736  106737
  106738  106739  106740  106728  106729  106730  106731  106732  106733  106734
  106735  106736  106737  106738  106729  106730  106731  106732  106733  106736
  106730  106731  106732  106733  106736  106731  106732  106733  106734  106735
  106736  106737  106738  106732  106733  106734  106735  106736  106733  106734
  106735  106736  106734  106735  106736  106737  106738  106739  106740  106735
  106736  106737  106738  106736  106737  106738  106737  106738  106739  106740
  106741  106742  106738  106739  106740  106739  106740  106741  106742  106743
  106744  106754  106740  106741  106742  106741  106742  106743  106744  106745
  106746  106750  106754  106755  106756  106742  106743  106744  106754  106743
  106744  106745  106746  106747  106748  106749  106750  106751  106752  106753
  106754  106755  106756  106757  106758  106744  106745  106746  106750  106754
  106755  106756  106745  106746  106747  106748  106749  106750  106751  106752
  106753  106754  106755  106756  106746  106747  106748  106749  106750  106751
  106752  106753  106754  106747  106748  106749  106750  106751  106752  106753
  106754  106748  106749  106750  106749  106750  106750  106751  106752  106753
  106754  106752  106753  106753       0  106755  106756  106757  106758  106759
  106760  106769  106756  106757  106758  106757  106758  106759  106760  106761
  106762  106763  106769  106770  106771  106758  106759  106760  106769  106759
  106760  106761  106762  106763  106764  106765  106766  106769  106770  106771
  106772  106773  106760  106761  106762  106763  106769  106770  106771  106761
  106762  106763  106764  106765  106766  106767  106768  106769  106770  106771
  106762  106763  106764  106765  106766  106769  106763  106764  106765  106766
  106769  106764  106765  106766  106767  106768  106769  106765  106766  106767
  106768  106766  106767  106768  106767  106768  106768       0  106770  106771
  106772  106773  106774  106775  106788  106771  106772  106773  106772  106773
  106774  106775  106776  106777  106781  106788  106789  106790  106773  106774
  106775  106788  106774  106775  106776  106777  106778  106779  106780  106781
  106782  106783  106784  106788  106789  106790  106791  106792  106775  106776
  106777  106781  106788  106789  106790  106776  106777  106778  106779  106780
  106781  106782  106783  106784  106785  106786  106787  106788  106789  106790
  106777  106778  106779  106780  106781  106782  106783  106784  106788  106778
  106779  106780  106781  106782  106783  106784  106788  106779  106780  106781
  106780  106781  106781  106782  106783  106784  106785  106786  106787  106788
  106783  106784  106785  106786  106787  106784  106785  106786  106787  106785
  106786  106787  106786  106787  106787       0  106789  106790  106791  106792
  106793  106794  106812  106790  106791  106792  106791  106792  106793  106794
  106795  106796  106797  106812  106813  106814  106792  106793  106794  106812
  106793  106794  106795  106796  106797  106798  106799  106800  106812  106813
  106814  106815  106816  106794  106795  106796  106797  106812  106813  106814
  106795  106796  106797  106798  106799  106800  106801  106802  106803  106812
  106813  106814  106796  106797  106798  106799  106800  106812  106797  106798
  106799  106800  106812  106798  106799  106800  106801  106802  106803  106804
  106805  106812  106799  106800  106801  106802  106803  106800  106801  106802
  106803  106801  106802  106803  106804  106805  106806  106809  106802  106803
  106804  106805  106803  106804  106805  106804  106805  106806  106807  106808
  106809  106810  106811  106805  106806  106809  106806  106807  106808  106809
  106810  106811  106807  106808  106809  106810  106811  106808  106809  106809
  106810  106811  106811       0  106813  106814  106815  106816  106817  106818
  106836  106814  106815  106816  106815  106816  106817  106818  106819  106820
  106821  106836  106837  106838  106816  106817  106818  106836  106817  106818
  106819  106820  106821  106822  106823  106824  106836  106837  106838  106839
  106840  106818  106819  106820  106821  106836  106837  106838  106819  106820
  106821  106822  106823  106824  106825  106826  106827  106836  106837  106838
  106820  106821  106822  106823  106824  106836  106821  106822  106823  106824
  106836  106822  106823  106824  106825  106826  106827  106828  106829  106836
  106823  106824  106825  106826  106827  106824  106825  106826  106827  106825
  106826  106827  106828  106829  106830  106833  106826  106827  106828  106829
  106827  106828  106829  106828  106829  106830  106831  106832  106833  106834
  106835  106829  106830  106833  106830  106831  106832  106833  106834  106835
  106831  106832  106833  106834  106835  106832  106833  106833  106834  106835
  106835       0  106837  106838  106839  106840  106841  106842  106843  106838
  106839  106840  106839  106840  106841  106842  106843  106844  106845  106840
  106841  106842  106843  106841  106842  106843  106844  106845  106846  106847
  106842  106843  106844  106845  106843  106844  106845  106844  106845  106846
  106847  106848  106849  106859  106845  106846  106847  106846  106847  106848
  106849  106850  106851  106855  106859  106860  106861  106847  106848  106849
  106859  106848  106849  106850  106851  106852  106853  106854  106855  106856
  106857  106858  106859  106860  106861  106862  106863  106849  106850  106851
  106855  106859  106860  106861  106850  106851  106852  106853  106854  106855
  106856  106857  106858  106859  106860  106861  106851  106852  106853  106854
  106855  106856  106857  106858  106859  106852  106853  106854  106855  106856
  106857  106858  106859  106853  106854  106855  106854  106855  106855  106856
  106857  106858  106859  106857  106858  106858       0  106860  106861  106862
  106863  106864  106865  106876  106861  106862  106863  106862  106863  106864
  106865  106866  106867  106868  106876  106877  106878  106863  106864  106865
  106876  106864  106865  106866  106867  106868  106869  106870  106871  106876
  106877  106878  106879  106880  106865  106866  106867  106868  106876  106877
  106878  106866  106867  106868  106869  106870  106871  106872  106876  106877
  106878  106867  106868  106869  106870  106871  106876  106868  106869  106870
  106871  106876  106869  106870  106871  106872  106873  106874  106875  106876
  106870  106871  106872  106871  106872  106872  106873  106874  106875  106873
  106874  106875  106874  106875  106875       0  106877  106878  106879  106880
  106881  106882  106895  106878  106879  106880  106879  106880  106881  106882
  106883  106884  106885  106895  106896  106897  106880  106881  106882  106895
  106881  106882  106883  106884  106885  106886  106887  106891  106895  106896
  106897  106898  106899  106882  106883  106884  106885  106895  106896  106897
  106883  106884  106885  106886  106887  106888  106889  106890  106891  106892
  106893  106894  106895  106896  106897  106884  106885  106886  106887  106891
  106895  106885  106886  106887  106891  106895  106886  106887  106888  106889
  106890  106891  106892  106893  106894  106895  106887  106888  106889  106890
  106891  106892  106893  106894  106888  106889  106890  106891  106892  106893
  106894  106889  106890  106891  106890  106891  106891  106892  106893  106894
  106893  106894  106894       0  106896  106897  106898  106899  106900  106901
  106905  106897  106898  106899  106898  106899  106900  106901  106902  106903
  106904  106905  106906  106907  106899  106900  106901  106905  106900  106901
  106902  106903  106904  106905  106906  106907  106908  106909  106901  106902
  106903  106904  106905  106906  106907  106902  106903  106904  106905  106906
  106907  106903  106904  106905  106904  106905  106905  106906  106907  106908
  106909  106910  106911  106921  106907  106908  106909  106908  106909  106910
  106911  106912  106913  106917  106921  106922  106923  106909  106910  106911
  106921  106910  106911  106912  106913  106914  106915  106916  106917  106918
  106919  106920  106921  106922  106923  106924  106925  106911  106912  106913
  106917  106921  106922  106923  106912  106913  106914  106915  106916  106917
  106918  106919  106920  106921  106922  106923  106913  106914  106915  106916
  106917  106918  106919  106920  106921  106914  106915  106916  106917  106918
  106919  106920  106921  106915  106916  106917  106916  106917  106917  106918
  106919  106920  106921  106919  106920  106920       0  106922  106923  106924
  106925  106926  106927  106933  106923  106924  106925  106924  106925  106926
  106927  106928  106929  106930  106933  106934  106935  106925  106926  106927
  106933  106926  106927  106928  106929  106930  106931  106932  106933  106934
  106935  106936  106937  106927  106928  106929  106930  106933  106934  106935
  106928  106929  106930  106931  106932  106933  106934  106935  106929  106930
  106931  106932  106933  106930  106931  106932  106933  106931  106932  106933
  106932       0  106934  106935  106936  106937  106938  106939  106943  106935
  106936  106937  106936  106937  106938  106939  106940  106941  106942  106943
  106944  106945  106937  106938  106939  106943  106938  106939  106940  106941
  106942  106943  106944  106945  106946  106947  106939  106940  106941  106942
  106943  106944  106945  106940  106941  106942  106943  106944  106945  106941
  106942  106943  106942  106943  106943  106944  106945  106946  106947  106948
  106949  106959  106945  106946  106947  106946  106947  106948  106949  106950
  106951  106955  106959  106960  106961  106947  106948  106949  106959  106948
  106949  106950  106951  106952  106953  106954  106955  106956  106957  106958
  106959  106960  106961  106962  106963  106949  106950  106951  106955  106959
  106960  106961  106950  106951  106952  106953  106954  106955  106956  106957
  106958  106959  106960  106961  106951  106952  106953  106954  106955  106956
  106957  106958  106959  106952  106953  106954  106955  106956  106957  106958
  106959  106953  106954  106955  106954  106955  106955  106956  106957  106958
  106959  106957  106958  106958       0  106960  106961  106962  106963  106964
  106965  106978  106961  106962  106963  106962  106963  106964  106965  106966
  106967  106971  106978  106979  106980  106963  106964  106965  106978  106964
  106965  106966  106967  106968  106969  106970  106971  106972  106973  106974
  106978  106979  106980  106981  106982  106965  106966  106967  106971  106978
  106979  106980  106966  106967  106968  106969  106970  106971  106972  106973
  106974  106975  106976  106977  106978  106979  106980  106967  106968  106969
  106970  106971  106972  106973  106974  106978  106968  106969  106970  106971
  106972  106973  106974  106978  106969  106970  106971  106970  106971  106971
  106972  106973  106974  106975  106976  106977  106978  106973  106974  106975
  106976  106977  106974  106975  106976  106977  106975  106976  106977  106976
  106977  106977       0  106979  106980  106981  106982  106983  106984  106988
  106980  106981  106982  106981  106982  106983  106984  106985  106986  106987
  106988  106989  106990  106982  106983  106984  106988  106983  106984  106985
  106986  106987  106988  106989  106990  106991  106992  106984  106985  106986
  106987  106988  106989  106990  106985  106986  106987  106988  106989  106990
  106986  106987  106988  106987  106988  106988  106989  106990  106991  106992
  106993  106994  107003  106990  106991  106992  106991  106992  106993  106994
  106995  106996  106997  107003  107004  107005  106992  106993  106994  107003
  106993  106994  106995  106996  106997  106998  106999  107000  107003  107004
  107005  107006  107007  106994  106995  106996  106997  107003  107004  107005
  106995  106996  106997  106998  106999  107000  107001  107002  107003  107004
  107005  106996  106997  106998  106999  107000  107003  106997  106998  106999
  107000  107003  106998  106999  107000  107001  107002  107003  106999  107000
  107001  107002  107000  107001  107002  107001  107002  107002       0  107004
  107005  107006  107007  107008  107009  107022  107005  107006  107007  107006
  107007  107008  107009  107010  107011  107012  107022  107023  107024  107007
  107008  107009  107022  107008  107009  107010  107011  107012  107013  107014
  107018  107022  107023  107024  107025  107026  107009  107010  107011  107012
  107022  107023  107024  107010  107011  107012  107013  107014  107015  107016
  107017  107018  107019  107020  107021  107022  107023  107024  107011  107012
  107013  107014  107018  107022  107012  107013  107014  107018  107022  107013
  107014  107015  107016  107017  107018  107019  107020  107021  107022  107014
  107015  107016  107017  107018  107019  107020  107021  107015  107016  107017
  107018  107019  107020  107021  107016  107017  107018  107017  107018  107018
  107019  107020  107021  107020  107021  107021       0  107023  107024  107025
  107026  107027  107028  107044  107024  107025  107026  107025  107026  107027
  107028  107029  107030  107031  107044  107045  107046  107026  107027  107028
  107044  107027  107028  107029  107030  107031  107032  107033  107034  107044
  107045  107046  107047  107048  107028  107029  107030  107031  107044  107045
  107046  107029  107030  107031  107032  107033  107034  107035  107036  107037
  107044  107045  107046  107030  107031  107032  107033  107034  107044  107031
  107032  107033  107034  107044  107032  107033  107034  107035  107036  107037
  107038  107039  107040  107044  107033  107034  107035  107036  107037  107034
  107035  107036  107037  107035  107036  107037  107038  107039  107040  107041
  107042  107043  107036  107037  107038  107039  107040  107037  107038  107039
  107040  107038  107039  107040  107041  107042  107043  107039  107040  107041
  107042  107043  107040  107041  107042  107043  107041  107042  107043  107042
  107043  107043       0  107045  107046  107047  107048  107049  107050  107066
  107046  107047  107048  107047  107048  107049  107050  107051  107052  107053
  107066  107067  107068  107048  107049  107050  107066  107049  107050  107051
  107052  107053  107054  107055  107056  107066  107067  107068  107069  107070
  107050  107051  107052  107053  107066  107067  107068  107051  107052  107053
  107054  107055  107056  107057  107058  107059  107066  107067  107068  107052
  107053  107054  107055  107056  107066  107053  107054  107055  107056  107066
  107054  107055  107056  107057  107058  107059  107060  107061  107062  107066
  107055  107056  107057  107058  107059  107056  107057  107058  107059  107057
  107058  107059  107060  107061  107062  107063  107064  107065  107058  107059
  107060  107061  107062  107059  107060  107061  107062  107060  107061  107062
  107063  107064  107065  107061  107062  107063  107064  107065  107062  107063
  107064  107065  107063  107064  107065  107064  107065  107065       0  107067
  107068  107069  107070  107071  107072  107083  107068  107069  107070  107069
  107070  107071  107072  107073  107074  107075  107083  107084  107085  107070
  107071  107072  107083  107071  107072  107073  107074  107075  107076  107077
  107078  107083  107084  107085  107086  107087  107072  107073  107074  107075
  107083  107084  107085  107073  107074  107075  107076  107077  107078  107079
  107080  107083  107084  107085  107074  107075  107076  107077  107078  107083
  107075  107076  107077  107078  107083  107076  107077  107078  107079  107080
  107081  107082  107083  107077  107078  107079  107080  107078  107079  107080
  107079  107080  107081  107082  107080  107081  107082  107081  107082  107082
       0  107084  107085  107086  107087  107088  107089  107094  107085  107086
  107087  107086  107087  107088  107089  107090  107091  107092  107094  107095
  107096  107087  107088  107089  107094  107088  107089  107090  107091  107092
  107093  107094  107095  107096  107097  107098  107089  107090  107091  107092
  107094  107095  107096  107090  107091  107092  107093  107094  107095  107096
  107091  107092  107093  107094  107092  107093  107094  107093  107094       0
  107095  107096  107097  107098  107099  107100  107116  107096  107097  107098
  107097  107098  107099  107100  107101  107102  107103  107116  107117  107118
  107098  107099  107100  107116  107099  107100  107101  107102  107103  107104
  107105  107106  107116  107117  107118  107119  107128  107100  107101  107102
  107103  107116  107117  107118  107101  107102  107103  107104  107105  107106
  107107  107108  107109  107116  107117  107118  107102  107103  107104  107105
  107106  107116  107103  107104  107105  107106  107116  107104  107105  107106
  107107  107108  107109  107110  107111  107112  107116  107105  107106  107107
  107108  107109  107106  107107  107108  107109  107107  107108  107109  107110
  107111  107112  107113  107114  107115  107108  107109  107110  107111  107112
  107109  107110  107111  107112  107110  107111  107112  107113  107114  107115
  107111  107112  107113  107114  107115  107112  107113  107114  107115  107113
  107114  107115  107114  107115  107115       0  107117  107118  107119  107120
  107121  107122  107125  107128  107129  107130  107118  107119  107128  107119
  107120  107121  107122  107123  107124  107125  107126  107127  107128  107129
  107130  107131  107132  107120  107121  107122  107123  107124  107125  107126
  107127  107128  107129  107130  107121  107122  107123  107124  107125  107128
  107122  107123  107124  107125  107128  107123  107124  107125  107126  107127
  107128  107129  107130  107124  107125  107126  107127  107128  107125  107126
  107127  107128  107126  107127  107128  107129  107130  107131  107132  107127
  107128  107129  107130  107128  107129  107130  107129  107130  107131  107132
  107133  107134  107130  107131  107132  107131  107132  107133  107134  107135
  107136  107146  107132  107133  107134  107133  107134  107135  107136  107137
  107138  107142  107146  107147  107148  107134  107135  107136  107146  107135
  107136  107137  107138  107139  107140  107141  107142  107143  107144  107145
  107146  107147  107148  107149  107150  107136  107137  107138  107142  107146
  107147  107148  107137  107138  107139  107140  107141  107142  107143  107144
  107145  107146  107147  107148  107138  107139  107140  107141  107142  107143
  107144  107145  107146  107139  107140  107141  107142  107143  107144  107145
  107146  107140  107141  107142  107141  107142  107142  107143  107144  107145
  107146  107144  107145  107145       0  107147  107148  107149  107150  107151
  107152  107160  107148  107149  107150  107149  107150  107151  107152  107153
  107154  107158  107160  107161  107162  107150  107151  107152  107160  107151
  107152  107153  107154  107155  107156  107157  107158  107159  107160  107161
  107162  107163  107164  107152  107153  107154  107158  107160  107161  107162
  107153  107154  107155  107156  107157  107158  107159  107160  107161  107162
  107154  107155  107156  107157  107158  107159  107160  107155  107156  107157
  107158  107159  107160  107156  107157  107158  107157  107158  107158  107159
  107160       0  107161  107162  107163  107164  107165  107166  107174  107162
  107163  107164  107163  107164  107165  107166  107167  107168  107172  107174
  107175  107176  107164  107165  107166  107174  107165  107166  107167  107168
  107169  107170  107171  107172  107173  107174  107175  107176  107177  107186
  107166  107167  107168  107172  107174  107175  107176  107167  107168  107169
  107170  107171  107172  107173  107174  107175  107176  107168  107169  107170
  107171  107172  107173  107174  107169  107170  107171  107172  107173  107174
  107170  107171  107172  107171  107172  107172  107173  107174       0  107175
  107176  107177  107178  107179  107180  107183  107186  107187  107188  107176
  107177  107186  107177  107178  107179  107180  107181  107182  107183  107184
  107185  107186  107187  107188  107189  107190  107178  107179  107180  107181
  107182  107183  107184  107185  107186  107187  107188  107179  107180  107181
  107182  107183  107186  107180  107181  107182  107183  107186  107181  107182
  107183  107184  107185  107186  107187  107188  107182  107183  107184  107185
  107186  107183  107184  107185  107186  107184  107185  107186  107187  107188
  107189  107190  107185  107186  107187  107188  107186  107187  107188  107187
  107188  107189  107190  107191  107192  107188  107189  107190  107189  107190
  107191  107192  107193  107194  107203  107190  107191  107192  107191  107192
  107193  107194  107195  107196  107197  107203  107204  107205  107192  107193
  107194  107203  107193  107194  107195  107196  107197  107198  107199  107200
  107203  107204  107205  107206  107207  107194  107195  107196  107197  107203
  107204  107205  107195  107196  107197  107198  107199  107200  107201  107202
  107203  107204  107205  107196  107197  107198  107199  107200  107203  107197
  107198  107199  107200  107203  107198  107199  107200  107201  107202  107203
  107199  107200  107201  107202  107200  107201  107202  107201  107202  107202
       0  107204  107205  107206  107207  107208  107209  107218  107205  107206
  107207  107206  107207  107208  107209  107210  107211  107212  107218  107219
  107220  107207  107208  107209  107218  107208  107209  107210  107211  107212
  107213  107214  107215  107218  107219  107220  107221  107222  107209  107210
  107211  107212  107218  107219  107220  107210  107211  107212  107213  107214
  107215  107216  107217  107218  107219  107220  107211  107212  107213  107214
  107215  107218  107212  107213  107214  107215  107218  107213  107214  107215
  107216  107217  107218  107214  107215  107216  107217  107215  107216  107217
  107216  107217  107217       0  107219  107220  107221  107222  107223  107224
  107237  107220  107221  107222  107221  107222  107223  107224  107225  107226
  107230  107237  107238  107239  107222  107223  107224  107237  107223  107224
  107225  107226  107227  107228  107229  107230  107231  107232  107233  107237
  107238  107239  107240  107241  107224  107225  107226  107230  107237  107238
  107239  107225  107226  107227  107228  107229  107230  107231  107232  107233
  107234  107235  107236  107237  107238  107239  107226  107227  107228  107229
  107230  107231  107232  107233  107237  107227  107228  107229  107230  107231
  107232  107233  107237  107228  107229  107230  107229  107230  107230  107231
  107232  107233  107234  107235  107236  107237  107232  107233  107234  107235
  107236  107233  107234  107235  107236  107234  107235  107236  107235  107236
  107236       0  107238  107239  107240  107241  107242  107243  107247  107239
  107240  107241  107240  107241  107242  107243  107244  107245  107246  107247
  107248  107249  107241  107242  107243  107247  107242  107243  107244  107245
  107246  107247  107248  107249  107250  107251  107243  107244  107245  107246
  107247  107248  107249  107244  107245  107246  107247  107248  107249  107245
  107246  107247  107246  107247  107247  107248  107249  107250  107251  107252
  107253  107264  107249  107250  107251  107250  107251  107252  107253  107254
  107255  107256  107264  107265  107266  107251  107252  107253  107264  107252
  107253  107254  107255  107256  107257  107258  107259  107264  107265  107266
  107267  107268  107253  107254  107255  107256  107264  107265  107266  107254
  107255  107256  107257  107258  107259  107260  107261  107264  107265  107266
  107255  107256  107257  107258  107259  107264  107256  107257  107258  107259
  107264  107257  107258  107259  107260  107261  107262  107263  107264  107258
  107259  107260  107261  107259  107260  107261  107260  107261  107262  107263
  107261  107262  107263  107262  107263  107263       0  107265  107266  107267
  107268  107269  107270  107280  107266  107267  107268  107267  107268  107269
  107270  107271  107272  107276  107280  107281  107282  107268  107269  107270
  107280  107269  107270  107271  107272  107273  107274  107275  107276  107277
  107278  107279  107280  107281  107282  107283  107284  107270  107271  107272
  107276  107280  107281  107282  107271  107272  107273  107274  107275  107276
  107277  107278  107279  107280  107281  107282  107272  107273  107274  107275
  107276  107277  107278  107279  107280  107273  107274  107275  107276  107277
  107278  107279  107280  107274  107275  107276  107275  107276  107276  107277
  107278  107279  107280  107278  107279  107279       0  107281  107282  107283
  107284  107285  107286  107290  107282  107283  107284  107283  107284  107285
  107286  107287  107288  107289  107290  107291  107292  107284  107285  107286
  107290  107285  107286  107287  107288  107289  107290  107291  107292  107293
  107294  107286  107287  107288  107289  107290  107291  107292  107287  107288
  107289  107290  107291  107292  107288  107289  107290  107289  107290  107290
  107291  107292  107293  107294  107295  107296  107304  107292  107293  107294
  107293  107294  107295  107296  107297  107298  107302  107304  107305  107306
  107294  107295  107296  107304  107295  107296  107297  107298  107299  107300
  107301  107302  107303  107304  107305  107306  107307  107308  107296  107297
  107298  107302  107304  107305  107306  107297  107298  107299  107300  107301
  107302  107303  107304  107305  107306  107298  107299  107300  107301  107302
  107303  107304  107299  107300  107301  107302  107303  107304  107300  107301
  107302  107301  107302  107302  107303  107304       0  107305  107306  107307
  107308  107309  107310  107323  107306  107307  107308  107307  107308  107309
  107310  107311  107312  107316  107323  107324  107325  107308  107309  107310
  107323  107309  107310  107311  107312  107313  107314  107315  107316  107317
  107318  107319  107323  107324  107325  107326  107327  107310  107311  107312
  107316  107323  107324  107325  107311  107312  107313  107314  107315  107316
  107317  107318  107319  107320  107321  107322  107323  107324  107325  107312
  107313  107314  107315  107316  107317  107318  107319  107323  107313  107314
  107315  107316  107317  107318  107319  107323  107314  107315  107316  107315
  107316  107316  107317  107318  107319  107320  107321  107322  107323  107318
  107319  107320  107321  107322  107319  107320  107321  107322  107320  107321
  107322  107321  107322  107322       0  107324  107325  107326  107327  107328
  107329  107334  107325  107326  107327  107326  107327  107328  107329  107330
  107331  107332  107334  107335  107336  107327  107328  107329  107334  107328
  107329  107330  107331  107332  107333  107334  107335  107336  107337  107338
  107329  107330  107331  107332  107334  107335  107336  107330  107331  107332
  107333  107334  107335  107336  107331  107332  107333  107334  107332  107333
  107334  107333  107334       0  107335  107336  107337  107338  107339  107340
  107344  107336  107337  107338  107337  107338  107339  107340  107341  107342
  107343  107344  107345  107346  107338  107339  107340  107344  107339  107340
  107341  107342  107343  107344  107345  107346  107347  107348  107340  107341
  107342  107343  107344  107345  107346  107341  107342  107343  107344  107345
  107346  107342  107343  107344  107343  107344  107344  107345  107346  107347
  107348  107349  107350  107358  107346  107347  107348  107347  107348  107349
  107350  107351  107352  107353  107358  107359  107360  107348  107349  107350
  107358  107349  107350  107351  107352  107353  107354  107355  107358  107359
  107360  107361  107362  107350  107351  107352  107353  107358  107359  107360
  107351  107352  107353  107354  107355  107356  107357  107358  107359  107360
  107352  107353  107354  107355  107358  107353  107354  107355  107358  107354
  107355  107356  107357  107358  107355  107356  107357  107356  107357  107357
       0  107359  107360  107361  107362  107363  107364  107365  107360  107361
  107362  107361  107362  107363  107364  107365  107366  107367  107362  107363
  107364  107365  107363  107364  107365  107366  107367  107368  107369  107364
  107365  107366  107367  107365  107366  107367  107366  107367  107368  107369
  107370  107371  107377  107367  107368  107369  107368  107369  107370  107371
  107372  107373  107374  107377  107378  107379  107369  107370  107371  107377
  107370  107371  107372  107373  107374  107375  107376  107377  107378  107379
  107380  107381  107371  107372  107373  107374  107377  107378  107379  107372
  107373  107374  107375  107376  107377  107378  107379  107373  107374  107375
  107376  107377  107374  107375  107376  107377  107375  107376  107377  107376
       0  107378  107379  107380  107381  107382  107383  107399  107379  107380
  107381  107380  107381  107382  107383  107384  107385  107386  107399  107400
  107401  107381  107382  107383  107399  107382  107383  107384  107385  107386
  107387  107388  107389  107399  107400  107401  107402  107403  107383  107384
  107385  107386  107399  107400  107401  107384  107385  107386  107387  107388
  107389  107390  107391  107392  107399  107400  107401  107385  107386  107387
  107388  107389  107399  107386  107387  107388  107389  107399  107387  107388
  107389  107390  107391  107392  107393  107394  107395  107399  107388  107389
  107390  107391  107392  107389  107390  107391  107392  107390  107391  107392
  107393  107394  107395  107396  107397  107398  107391  107392  107393  107394
  107395  107392  107393  107394  107395  107393  107394  107395  107396  107397
  107398  107394  107395  107396  107397  107398  107395  107396  107397  107398
  107396  107397  107398  107397  107398  107398       0  107400  107401  107402
  107403  107404  107405  107414  107401  107402  107403  107402  107403  107404
  107405  107406  107407  107408  107414  107415  107416  107403  107404  107405
  107414  107404  107405  107406  107407  107408  107409  107410  107411  107414
  107415  107416  107417  107418  107405  107406  107407  107408  107414  107415
  107416  107406  107407  107408  107409  107410  107411  107412  107413  107414
  107415  107416  107407  107408  107409  107410  107411  107414  107408  107409
  107410  107411  107414  107409  107410  107411  107412  107413  107414  107410
  107411  107412  107413  107411  107412  107413  107412  107413  107413       0
  107415  107416  107417  107418  107419  107420  107433  107416  107417  107418
  107417  107418  107419  107420  107421  107422  107426  107433  107434  107435
  107418  107419  107420  107433  107419  107420  107421  107422  107423  107424
  107425  107426  107427  107428  107429  107433  107434  107435  107436  107437
  107420  107421  107422  107426  107433  107434  107435  107421  107422  107423
  107424  107425  107426  107427  107428  107429  107430  107431  107432  107433
  107434  107435  107422  107423  107424  107425  107426  107427  107428  107429
  107433  107423  107424  107425  107426  107427  107428  107429  107433  107424
  107425  107426  107425  107426  107426  107427  107428  107429  107430  107431
  107432  107433  107428  107429  107430  107431  107432  107429  107430  107431
  107432  107430  107431  107432  107431  107432  107432       0  107434  107435
  107436  107437  107438  107439  107440  107435  107436  107437  107436  107437
  107438  107439  107440  107441  107442  107437  107438  107439  107440  107438
  107439  107440  107441  107442  107443  107444  107439  107440  107441  107442
  107440  107441  107442  107441  107442  107443  107444  107445  107446  107454
  107442  107443  107444  107443  107444  107445  107446  107447  107448  107449
  107454  107455  107456  107444  107445  107446  107454  107445  107446  107447
  107448  107449  107450  107451  107454  107455  107456  107457  107458  107446
  107447  107448  107449  107454  107455  107456  107447  107448  107449  107450
  107451  107452  107453  107454  107455  107456  107448  107449  107450  107451
  107454  107449  107450  107451  107454  107450  107451  107452  107453  107454
  107451  107452  107453  107452  107453  107453       0  107455  107456  107457
  107458  107459  107460  107473  107456  107457  107458  107457  107458  107459
  107460  107461  107462  107466  107473  107474  107475  107458  107459  107460
  107473  107459  107460  107461  107462  107463  107464  107465  107466  107467
  107468  107469  107473  107474  107475  107476  107477  107460  107461  107462
  107466  107473  107474  107475  107461  107462  107463  107464  107465  107466
  107467  107468  107469  107470  107471  107472  107473  107474  107475  107462
  107463  107464  107465  107466  107467  107468  107469  107473  107463  107464
  107465  107466  107467  107468  107469  107473  107464  107465  107466  107465
  107466  107466  107467  107468  107469  107470  107471  107472  107473  107468
  107469  107470  107471  107472  107469  107470  107471  107472  107470  107471
  107472  107471  107472  107472       0  107474  107475  107476  107477  107478
  107479  107492  107475  107476  107477  107476  107477  107478  107479  107480
  107481  107485  107492  107493  107494  107477  107478  107479  107492  107478
  107479  107480  107481  107482  107483  107484  107485  107486  107487  107488
  107492  107493  107494  107495  107496  107479  107480  107481  107485  107492
  107493  107494  107480  107481  107482  107483  107484  107485  107486  107487
  107488  107489  107490  107491  107492  107493  107494  107481  107482  107483
  107484  107485  107486  107487  107488  107492  107482  107483  107484  107485
  107486  107487  107488  107492  107483  107484  107485  107484  107485  107485
  107486  107487  107488  107489  107490  107491  107492  107487  107488  107489
  107490  107491  107488  107489  107490  107491  107489  107490  107491  107490
  107491  107491       0  107493  107494  107495  107496  107497  107498  107503
  107494  107495  107496  107495  107496  107497  107498  107499  107500  107501
  107503  107504  107505  107496  107497  107498  107503  107497  107498  107499
  107500  107501  107502  107503  107504  107505  107506  107507  107498  107499
  107500  107501  107503  107504  107505  107499  107500  107501  107502  107503
  107504  107505  107500  107501  107502  107503  107501  107502  107503  107502
  107503       0  107504  107505  107506  107507  107508  107509  107515  107505
  107506  107507  107506  107507  107508  107509  107510  107511  107512  107515
  107516  107517  107507  107508  107509  107515  107508  107509  107510  107511
  107512  107513  107514  107515  107516  107517  107518  107519  107509  107510
  107511  107512  107515  107516  107517  107510  107511  107512  107513  107514
  107515  107516  107517  107511  107512  107513  107514  107515  107512  107513
  107514  107515  107513  107514  107515  107514       0  107516  107517  107518
  107519  107520  107521  107525  107517  107518  107519  107518  107519  107520
  107521  107522  107523  107524  107525  107526  107527  107519  107520  107521
  107525  107520  107521  107522  107523  107524  107525  107526  107527  107528
  107529  107521  107522  107523  107524  107525  107526  107527  107522  107523
  107524  107525  107526  107527  107523  107524  107525  107524  107525  107525
  107526  107527  107528  107529  107530  107531  107542  107527  107528  107529
  107528  107529  107530  107531  107532  107533  107534  107542  107543  107544
  107529  107530  107531  107542  107530  107531  107532  107533  107534  107535
  107536  107537  107542  107543  107544  107545  107546  107531  107532  107533
  107534  107542  107543  107544  107532  107533  107534  107535  107536  107537
  107538  107542  107543  107544  107533  107534  107535  107536  107537  107542
  107534  107535  107536  107537  107542  107535  107536  107537  107538  107539
  107540  107541  107542  107536  107537  107538  107537  107538  107538  107539
  107540  107541  107539  107540  107541  107540  107541  107541       0  107543
  107544  107545  107546  107547  107548  107564  107544  107545  107546  107545
  107546  107547  107548  107549  107550  107551  107564  107565  107566  107546
  107547  107548  107564  107547  107548  107549  107550  107551  107552  107553
  107554  107564  107565  107566  107567  107568  107548  107549  107550  107551
  107564  107565  107566  107549  107550  107551  107552  107553  107554  107555
  107556  107557  107564  107565  107566  107550  107551  107552  107553  107554
  107564  107551  107552  107553  107554  107564  107552  107553  107554  107555
  107556  107557  107558  107559  107560  107564  107553  107554  107555  107556
  107557  107554  107555  107556  107557  107555  107556  107557  107558  107559
  107560  107561  107562  107563  107556  107557  107558  107559  107560  107557
  107558  107559  107560  107558  107559  107560  107561  107562  107563  107559
  107560  107561  107562  107563  107560  107561  107562  107563  107561  107562
  107563  107562  107563  107563       0  107565  107566  107567  107568  107569
  107570  107586  107566  107567  107568  107567  107568  107569  107570  107571
  107572  107573  107586  107587  107588  107568  107569  107570  107586  107569
  107570  107571  107572  107573  107574  107575  107576  107586  107587  107588
  107589  107590  107570  107571  107572  107573  107586  107587  107588  107571
  107572  107573  107574  107575  107576  107577  107578  107579  107586  107587
  107588  107572  107573  107574  107575  107576  107586  107573  107574  107575
  107576  107586  107574  107575  107576  107577  107578  107579  107580  107581
  107582  107586  107575  107576  107577  107578  107579  107576  107577  107578
  107579  107577  107578  107579  107580  107581  107582  107583  107584  107585
  107578  107579  107580  107581  107582  107579  107580  107581  107582  107580
  107581  107582  107583  107584  107585  107581  107582  107583  107584  107585
  107582  107583  107584  107585  107583  107584  107585  107584  107585  107585
       0  107587  107588  107589  107590  107591  107592  107602  107588  107589
  107590  107589  107590  107591  107592  107593  107594  107598  107602  107603
  107604  107590  107591  107592  107602  107591  107592  107593  107594  107595
  107596  107597  107598  107599  107600  107601  107602  107603  107604  107605
  107606  107592  107593  107594  107598  107602  107603  107604  107593  107594
  107595  107596  107597  107598  107599  107600  107601  107602  107603  107604
  107594  107595  107596  107597  107598  107599  107600  107601  107602  107595
  107596  107597  107598  107599  107600  107601  107602  107596  107597  107598
  107597  107598  107598  107599  107600  107601  107602  107600  107601  107601
       0  107603  107604  107605  107606  107607  107608  107609  107604  107605
  107606  107605  107606  107607  107608  107609  107610  107611  107606  107607
  107608  107609  107607  107608  107609  107610  107611  107612  107613  107608
  107609  107610  107611  107609  107610  107611  107610  107611  107612  107613
  107614  107615  107633  107611  107612  107613  107612  107613  107614  107615
  107616  107617  107618  107633  107634  107635  107613  107614  107615  107633
  107614  107615  107616  107617  107618  107619  107620  107621  107633  107634
  107635  107636  107637  107615  107616  107617  107618  107633  107634  107635
  107616  107617  107618  107619  107620  107621  107622  107623  107624  107633
  107634  107635  107617  107618  107619  107620  107621  107633  107618  107619
  107620  107621  107633  107619  107620  107621  107622  107623  107624  107625
  107626  107633  107620  107621  107622  107623  107624  107621  107622  107623
  107624  107622  107623  107624  107625  107626  107627  107630  107623  107624
  107625  107626  107624  107625  107626  107625  107626  107627  107628  107629
  107630  107631  107632  107626  107627  107630  107627  107628  107629  107630
  107631  107632  107628  107629  107630  107631  107632  107629  107630  107630
  107631  107632  107632       0  107634  107635  107636  107637  107638  107639
  107655  107635  107636  107637  107636  107637  107638  107639  107640  107641
  107642  107655  107656  107657  107637  107638  107639  107655  107638  107639
  107640  107641  107642  107643  107644  107645  107655  107656  107657  107658
  107659  107639  107640  107641  107642  107655  107656  107657  107640  107641
  107642  107643  107644  107645  107646  107647  107648  107655  107656  107657
  107641  107642  107643  107644  107645  107655  107642  107643  107644  107645
  107655  107643  107644  107645  107646  107647  107648  107649  107650  107651
  107655  107644  107645  107646  107647  107648  107645  107646  107647  107648
  107646  107647  107648  107649  107650  107651  107652  107653  107654  107647
  107648  107649  107650  107651  107648  107649  107650  107651  107649  107650
  107651  107652  107653  107654  107650  107651  107652  107653  107654  107651
  107652  107653  107654  107652  107653  107654  107653  107654  107654       0
  107656  107657  107658  107659  107660  107661  107662  107657  107658  107659
  107658  107659  107660  107661  107662  107663  107664  107659  107660  107661
  107662  107660  107661  107662  107663  107664  107665  107666  107661  107662
  107663  107664  107662  107663  107664  107663  107664  107665  107666  107667
  107668  107678  107664  107665  107666  107665  107666  107667  107668  107669
  107670  107674  107678  107679  107680  107666  107667  107668  107678  107667
  107668  107669  107670  107671  107672  107673  107674  107675  107676  107677
  107678  107679  107680  107681  107682  107668  107669  107670  107674  107678
  107679  107680  107669  107670  107671  107672  107673  107674  107675  107676
  107677  107678  107679  107680  107670  107671  107672  107673  107674  107675
  107676  107677  107678  107671  107672  107673  107674  107675  107676  107677
  107678  107672  107673  107674  107673  107674  107674  107675  107676  107677
  107678  107676  107677  107677       0  107679  107680  107681  107682  107683
  107684  107697  107680  107681  107682  107681  107682  107683  107684  107685
  107686  107690  107697  107698  107699  107682  107683  107684  107697  107683
  107684  107685  107686  107687  107688  107689  107690  107691  107692  107693
  107697  107698  107699  107700  107701  107684  107685  107686  107690  107697
  107698  107699  107685  107686  107687  107688  107689  107690  107691  107692
  107693  107694  107695  107696  107697  107698  107699  107686  107687  107688
  107689  107690  107691  107692  107693  107697  107687  107688  107689  107690
  107691  107692  107693  107697  107688  107689  107690  107689  107690  107690
  107691  107692  107693  107694  107695  107696  107697  107692  107693  107694
  107695  107696  107693  107694  107695  107696  107694  107695  107696  107695
  107696  107696       0  107698  107699  107700  107701  107702  107703  107711
  107699  107700  107701  107700  107701  107702  107703  107704  107705  107709
  107711  107712  107713  107701  107702  107703  107711  107702  107703  107704
  107705  107706  107707  107708  107709  107710  107711  107712  107713  107714
  107715  107703  107704  107705  107709  107711  107712  107713  107704  107705
  107706  107707  107708  107709  107710  107711  107712  107713  107705  107706
  107707  107708  107709  107710  107711  107706  107707  107708  107709  107710
  107711  107707  107708  107709  107708  107709  107709  107710  107711       0
  107712  107713  107714  107715  107716  107717  107727  107713  107714  107715
  107714  107715  107716  107717  107718  107719  107723  107727  107728  107729
  107715  107716  107717  107727  107716  107717  107718  107719  107720  107721
  107722  107723  107724  107725  107726  107727  107728  107729  107730  107731
  107717  107718  107719  107723  107727  107728  107729  107718  107719  107720
  107721  107722  107723  107724  107725  107726  107727  107728  107729  107719
  107720  107721  107722  107723  107724  107725  107726  107727  107720  107721
  107722  107723  107724  107725  107726  107727  107721  107722  107723  107722
  107723  107723  107724  107725  107726  107727  107725  107726  107726       0
  107728  107729  107730  107731  107732  107733  107749  107729  107730  107731
  107730  107731  107732  107733  107734  107735  107736  107749  107750  107751
  107731  107732  107733  107749  107732  107733  107734  107735  107736  107737
  107738  107739  107749  107750  107751  107752  107753  107733  107734  107735
  107736  107749  107750  107751  107734  107735  107736  107737  107738  107739
  107740  107741  107742  107749  107750  107751  107735  107736  107737  107738
  107739  107749  107736  107737  107738  107739  107749  107737  107738  107739
  107740  107741  107742  107743  107744  107745  107749  107738  107739  107740
  107741  107742  107739  107740  107741  107742  107740  107741  107742  107743
  107744  107745  107746  107747  107748  107741  107742  107743  107744  107745
  107742  107743  107744  107745  107743  107744  107745  107746  107747  107748
  107744  107745  107746  107747  107748  107745  107746  107747  107748  107746
  107747  107748  107747  107748  107748       0  107750  107751  107752  107753
  107754  107755  107761  107751  107752  107753  107752  107753  107754  107755
  107756  107757  107758  107761  107762  107763  107753  107754  107755  107761
  107754  107755  107756  107757  107758  107759  107760  107761  107762  107763
  107764  107765  107755  107756  107757  107758  107761  107762  107763  107756
  107757  107758  107759  107760  107761  107762  107763  107757  107758  107759
  107760  107761  107758  107759  107760  107761  107759  107760  107761  107760
       0  107762  107763  107764  107765  107766  107767  107768  107763  107764
  107765  107764  107765  107766  107767  107768  107769  107770  107765  107766
  107767  107768  107766  107767  107768  107769  107770  107771  107772  107767
  107768  107769  107770  107768  107769  107770  107769  107770  107771  107772
  107773  107774  107790  107770  107771  107772  107771  107772  107773  107774
  107775  107776  107777  107790  107791  107792  107772  107773  107774  107790
  107773  107774  107775  107776  107777  107778  107779  107780  107790  107791
  107792  107793  107794  107774  107775  107776  107777  107790  107791  107792
  107775  107776  107777  107778  107779  107780  107781  107782  107783  107790
  107791  107792  107776  107777  107778  107779  107780  107790  107777  107778
  107779  107780  107790  107778  107779  107780  107781  107782  107783  107784
  107785  107786  107790  107779  107780  107781  107782  107783  107780  107781
  107782  107783  107781  107782  107783  107784  107785  107786  107787  107788
  107789  107782  107783  107784  107785  107786  107783  107784  107785  107786
  107784  107785  107786  107787  107788  107789  107785  107786  107787  107788
  107789  107786  107787  107788  107789  107787  107788  107789  107788  107789
  107789       0  107791  107792  107793  107794  107795  107796  107804  107792
  107793  107794  107793  107794  107795  107796  107797  107798  107802  107804
  107805  107806  107794  107795  107796  107804  107795  107796  107797  107798
  107799  107800  107801  107802  107803  107804  107805  107806  107807  107808
  107796  107797  107798  107802  107804  107805  107806  107797  107798  107799
  107800  107801  107802  107803  107804  107805  107806  107798  107799  107800
  107801  107802  107803  107804  107799  107800  107801  107802  107803  107804
  107800  107801  107802  107801  107802  107802  107803  107804       0  107805
  107806  107807  107808  107809  107810  107823  107806  107807  107808  107807
  107808  107809  107810  107811  107812  107813  107823  107824  107825  107808
  107809  107810  107823  107809  107810  107811  107812  107813  107814  107815
  107819  107823  107824  107825  107826  107827  107810  107811  107812  107813
  107823  107824  107825  107811  107812  107813  107814  107815  107816  107817
  107818  107819  107820  107821  107822  107823  107824  107825  107812  107813
  107814  107815  107819  107823  107813  107814  107815  107819  107823  107814
  107815  107816  107817  107818  107819  107820  107821  107822  107823  107815
  107816  107817  107818  107819  107820  107821  107822  107816  107817  107818
  107819  107820  107821  107822  107817  107818  107819  107818  107819  107819
  107820  107821  107822  107821  107822  107822       0  107824  107825  107826
  107827  107828  107829  107837  107825  107826  107827  107826  107827  107828
  107829  107830  107831  107832  107837  107838  107839  107827  107828  107829
  107837  107828  107829  107830  107831  107832  107833  107834  107837  107838
  107839  107840  107841  107829  107830  107831  107832  107837  107838  107839
  107830  107831  107832  107833  107834  107835  107836  107837  107838  107839
  107831  107832  107833  107834  107837  107832  107833  107834  107837  107833
  107834  107835  107836  107837  107834  107835  107836  107835  107836  107836
       0  107838  107839  107840  107841  107842  107843  107849  107839  107840
  107841  107840  107841  107842  107843  107844  107845  107846  107849  107850
  107851  107841  107842  107843  107849  107842  107843  107844  107845  107846
  107847  107848  107849  107850  107851  107852  107853  107843  107844  107845
  107846  107849  107850  107851  107844  107845  107846  107847  107848  107849
  107850  107851  107845  107846  107847  107848  107849  107846  107847  107848
  107849  107847  107848  107849  107848       0  107850  107851  107852  107853
  107854  107855  107864  107851  107852  107853  107852  107853  107854  107855
  107856  107857  107858  107864  107865  107866  107853  107854  107855  107864
  107854  107855  107856  107857  107858  107859  107860  107861  107864  107865
  107866  107867  107868  107855  107856  107857  107858  107864  107865  107866
  107856  107857  107858  107859  107860  107861  107862  107863  107864  107865
  107866  107857  107858  107859  107860  107861  107864  107858  107859  107860
  107861  107864  107859  107860  107861  107862  107863  107864  107860  107861
  107862  107863  107861  107862  107863  107862  107863  107863       0  107865
  107866  107867  107868  107869  107870  107883  107866  107867  107868  107867
  107868  107869  107870  107871  107872  107873  107883  107884  107885  107868
  107869  107870  107883  107869  107870  107871  107872  107873  107874  107875
  107879  107883  107884  107885  107886  107887  107870  107871  107872  107873
  107883  107884  107885  107871  107872  107873  107874  107875  107876  107877
  107878  107879  107880  107881  107882  107883  107884  107885  107872  107873
  107874  107875  107879  107883  107873  107874  107875  107879  107883  107874
  107875  107876  107877  107878  107879  107880  107881  107882  107883  107875
  107876  107877  107878  107879  107880  107881  107882  107876  107877  107878
  107879  107880  107881  107882  107877  107878  107879  107878  107879  107879
  107880  107881  107882  107881  107882  107882       0  107884  107885  107886
  107887  107888  107889  107898  107885  107886  107887  107886  107887  107888
  107889  107890  107891  107892  107898  107899  107900  107887  107888  107889
  107898  107888  107889  107890  107891  107892  107893  107894  107895  107898
  107899  107900  107901  107902  107889  107890  107891  107892  107898  107899
  107900  107890  107891  107892  107893  107894  107895  107896  107897  107898
  107899  107900  107891  107892  107893  107894  107895  107898  107892  107893
  107894  107895  107898  107893  107894  107895  107896  107897  107898  107894
  107895  107896  107897  107895  107896  107897  107896  107897  107897       0
  107899  107900  107901  107902  107903  107904  107917  107900  107901  107902
  107901  107902  107903  107904  107905  107906  107910  107917  107918  107919
  107902  107903  107904  107917  107903  107904  107905  107906  107907  107908
  107909  107910  107911  107912  107913  107917  107918  107919  107920  107921
  107904  107905  107906  107910  107917  107918  107919  107905  107906  107907
  107908  107909  107910  107911  107912  107913  107914  107915  107916  107917
  107918  107919  107906  107907  107908  107909  107910  107911  107912  107913
  107917  107907  107908  107909  107910  107911  107912  107913  107917  107908
  107909  107910  107909  107910  107910  107911  107912  107913  107914  107915
  107916  107917  107912  107913  107914  107915  107916  107913  107914  107915
  107916  107914  107915  107916  107915  107916  107916       0  107918  107919
  107920  107921  107922  107923  107936  107919  107920  107921  107920  107921
  107922  107923  107924  107925  107929  107936  107937  107938  107921  107922
  107923  107936  107922  107923  107924  107925  107926  107927  107928  107929
  107930  107931  107932  107936  107937  107938  107939  107940  107923  107924
  107925  107929  107936  107937  107938  107924  107925  107926  107927  107928
  107929  107930  107931  107932  107933  107934  107935  107936  107937  107938
  107925  107926  107927  107928  107929  107930  107931  107932  107936  107926
  107927  107928  107929  107930  107931  107932  107936  107927  107928  107929
  107928  107929  107929  107930  107931  107932  107933  107934  107935  107936
  107931  107932  107933  107934  107935  107932  107933  107934  107935  107933
  107934  107935  107934  107935  107935       0  107937  107938  107939  107940
  107941  107942  107951  107938  107939  107940  107939  107940  107941  107942
  107943  107944  107945  107951  107952  107953  107940  107941  107942  107951
  107941  107942  107943  107944  107945  107946  107947  107948  107951  107952
  107953  107954  107955  107942  107943  107944  107945  107951  107952  107953
  107943  107944  107945  107946  107947  107948  107949  107950  107951  107952
  107953  107944  107945  107946  107947  107948  107951  107945  107946  107947
  107948  107951  107946  107947  107948  107949  107950  107951  107947  107948
  107949  107950  107948  107949  107950  107949  107950  107950       0  107952
  107953  107954  107955  107956  107957  107958  107953  107954  107955  107954
  107955  107956  107957  107958  107959  107960  107955  107956  107957  107958
  107956  107957  107958  107959  107960  107961  107962  107957  107958  107959
  107960  107958  107959  107960  107959  107960  107961  107962  107963  107964
  107975  107960  107961  107962  107961  107962  107963  107964  107965  107966
  107967  107975  107976  107977  107962  107963  107964  107975  107963  107964
  107965  107966  107967  107968  107969  107970  107975  107976  107977  107978
  107979  107964  107965  107966  107967  107975  107976  107977  107965  107966
  107967  107968  107969  107970  107971  107975  107976  107977  107966  107967
  107968  107969  107970  107975  107967  107968  107969  107970  107975  107968
  107969  107970  107971  107972  107973  107974  107975  107969  107970  107971
  107970  107971  107971  107972  107973  107974  107972  107973  107974  107973
  107974  107974       0  107976  107977  107978  107979  107980  107981  107997
  107977  107978  107979  107978  107979  107980  107981  107982  107983  107984
  107997  107998  107999  107979  107980  107981  107997  107980  107981  107982
  107983  107984  107985  107986  107987  107997  107998  107999  108000  108001
  107981  107982  107983  107984  107997  107998  107999  107982  107983  107984
  107985  107986  107987  107988  107989  107990  107997  107998  107999  107983
  107984  107985  107986  107987  107997  107984  107985  107986  107987  107997
  107985  107986  107987  107988  107989  107990  107991  107992  107993  107997
  107986  107987  107988  107989  107990  107987  107988  107989  107990  107988
  107989  107990  107991  107992  107993  107994  107995  107996  107989  107990
  107991  107992  107993  107990  107991  107992  107993  107991  107992  107993
  107994  107995  107996  107992  107993  107994  107995  107996  107993  107994
  107995  107996  107994  107995  107996  107995  107996  107996       0  107998
  107999  108000  108001  108002  108003  108017  107999  108000  108001  108000
  108001  108002  108003  108004  108005  108006  108017  108018  108019  108001
  108002  108003  108017  108002  108003  108004  108005  108006  108007  108015
  108017  108018  108019  108020  108021  108003  108004  108005  108006  108017
  108018  108019  108004  108005  108006  108007  108008  108009  108013  108015
  108016  108017  108018  108019  108005  108006  108007  108015  108017  108006
  108007  108015  108017  108007  108008  108009  108010  108011  108013  108014
  108015  108016  108017  108008  108009  108010  108011  108012  108013  108015
  108016  108009  108010  108011  108015  108010  108011  108012  108013  108014
  108015  108011  108012  108013  108012  108013  108014  108015  108016  108013
  108014  108015  108014  108015  108016  108015  108016  108016       0  108018
  108019  108020  108021  108022  108023  108029  108019  108020  108021  108020
  108021  108022  108023  108024  108025  108026  108029  108030  108031  108021
  108022  108023  108029  108022  108023  108024  108025  108026  108027  108028
  108029  108030  108031  108032  108033  108023  108024  108025  108026  108029
  108030  108031  108024  108025  108026  108027  108028  108029  108030  108031
  108025  108026  108027  108028  108029  108026  108027  108028  108029  108027
  108028  108029  108028       0  108030  108031  108032  108033  108034  108035
  108053  108031  108032  108033  108032  108033  108034  108035  108036  108037
  108038  108053  108054  108055  108033  108034  108035  108053  108034  108035
  108036  108037  108038  108039  108040  108041  108053  108054  108055  108056
  108057  108035  108036  108037  108038  108053  108054  108055  108036  108037
  108038  108039  108040  108041  108042  108043  108044  108053  108054  108055
  108037  108038  108039  108040  108041  108053  108038  108039  108040  108041
  108053  108039  108040  108041  108042  108043  108044  108045  108046  108053
  108040  108041  108042  108043  108044  108041  108042  108043  108044  108042
  108043  108044  108045  108046  108047  108050  108043  108044  108045  108046
  108044  108045  108046  108045  108046  108047  108048  108049  108050  108051
  108052  108046  108047  108050  108047  108048  108049  108050  108051  108052
  108048  108049  108050  108051  108052  108049  108050  108050  108051  108052
  108052       0  108054  108055  108056  108057  108058  108059  108060  108055
  108056  108057  108056  108057  108058  108059  108060  108061  108062  108057
  108058  108059  108060  108058  108059  108060  108061  108062  108063  108064
  108059  108060  108061  108062  108060  108061  108062  108061  108062  108063
  108064  108065  108066  108081  108062  108063  108064  108063  108064  108065
  108066  108067  108068  108069  108081  108082  108083  108064  108065  108066
  108081  108065  108066  108067  108068  108069  108070  108079  108081  108082
  108083  108084  108085  108066  108067  108068  108069  108081  108082  108083
  108067  108068  108069  108070  108071  108072  108077  108079  108080  108081
  108082  108083  108068  108069  108070  108079  108081  108069  108070  108079
  108081  108070  108071  108072  108073  108074  108077  108078  108079  108080
  108081  108071  108072  108073  108074  108075  108077  108079  108080  108072
  108073  108074  108079  108073  108074  108075  108076  108077  108078  108079
  108074  108075  108077  108075  108076  108077  108078  108079  108080  108076
  108077  108078  108079  108077  108078  108079  108080  108079  108080  108080
       0  108082  108083  108084  108085  108086  108087  108100  108083  108084
  108085  108084  108085  108086  108087  108088  108089  108093  108100  108101
  108102  108085  108086  108087  108100  108086  108087  108088  108089  108090
  108091  108092  108093  108094  108095  108096  108100  108101  108102  108103
  108104  108087  108088  108089  108093  108100  108101  108102  108088  108089
  108090  108091  108092  108093  108094  108095  108096  108097  108098  108099
  108100  108101  108102  108089  108090  108091  108092  108093  108094  108095
  108096  108100  108090  108091  108092  108093  108094  108095  108096  108100
  108091  108092  108093  108092  108093  108093  108094  108095  108096  108097
  108098  108099  108100  108095  108096  108097  108098  108099  108096  108097
  108098  108099  108097  108098  108099  108098  108099  108099       0  108101
  108102  108103  108104  108105  108106  108111  108102  108103  108104  108103
  108104  108105  108106  108107  108108  108109  108111  108112  108113  108104
  108105  108106  108111  108105  108106  108107  108108  108109  108110  108111
  108112  108113  108114  108123  108106  108107  108108  108109  108111  108112
  108113  108107  108108  108109  108110  108111  108112  108113  108108  108109
  108110  108111  108109  108110  108111  108110  108111       0  108112  108113
  108114  108115  108116  108117  108120  108123  108124  108125  108113  108114
  108123  108114  108115  108116  108117  108118  108119  108120  108121  108122
  108123  108124  108125  108126  108127  108115  108116  108117  108118  108119
  108120  108121  108122  108123  108124  108125  108116  108117  108118  108119
  108120  108123  108117  108118  108119  108120  108123  108118  108119  108120
  108121  108122  108123  108124  108125  108119  108120  108121  108122  108123
  108120  108121  108122  108123  108121  108122  108123  108124  108125  108126
  108127  108122  108123  108124  108125  108123  108124  108125  108124  108125
  108126  108127  108128  108129  108125  108126  108127  108126  108127  108128
  108129  108130  108131  108146  108127  108128  108129  108128  108129  108130
  108131  108132  108133  108134  108146  108147  108148  108129  108130  108131
  108146  108130  108131  108132  108133  108134  108135  108144  108146  108147
  108148  108149  108150  108131  108132  108133  108134  108146  108147  108148
  108132  108133  108134  108135  108136  108137  108142  108144  108145  108146
  108147  108148  108133  108134  108135  108144  108146  108134  108135  108144
  108146  108135  108136  108137  108138  108139  108142  108143  108144  108145
  108146  108136  108137  108138  108139  108140  108142  108144  108145  108137
  108138  108139  108144  108138  108139  108140  108141  108142  108143  108144
  108139  108140  108142  108140  108141  108142  108143  108144  108145  108141
  108142  108143  108144  108142  108143  108144  108145  108144  108145  108145
       0  108147  108148  108149  108150  108151  108152  108166  108148  108149
  108150  108149  108150  108151  108152  108153  108154  108155  108166  108167
  108168  108150  108151  108152  108166  108151  108152  108153  108154  108155
  108156  108164  108166  108167  108168  108169  108170  108152  108153  108154
  108155  108166  108167  108168  108153  108154  108155  108156  108157  108158
  108162  108164  108165  108166  108167  108168  108154  108155  108156  108164
  108166  108155  108156  108164  108166  108156  108157  108158  108159  108160
  108162  108163  108164  108165  108166  108157  108158  108159  108160  108161
  108162  108164  108165  108158  108159  108160  108164  108159  108160  108161
  108162  108163  108164  108160  108161  108162  108161  108162  108163  108164
  108165  108162  108163  108164  108163  108164  108165  108164  108165  108165
       0  108167  108168  108169  108170  108171  108172  108185  108168  108169
  108170  108169  108170  108171  108172  108173  108174  108178  108185  108186
  108187  108170  108171  108172  108185  108171  108172  108173  108174  108175
  108176  108177  108178  108179  108180  108181  108185  108186  108187  108188
  108189  108172  108173  108174  108178  108185  108186  108187  108173  108174
  108175  108176  108177  108178  108179  108180  108181  108182  108183  108184
  108185  108186  108187  108174  108175  108176  108177  108178  108179  108180
  108181  108185  108175  108176  108177  108178  108179  108180  108181  108185
  108176  108177  108178  108177  108178  108178  108179  108180  108181  108182
  108183  108184  108185  108180  108181  108182  108183  108184  108181  108182
  108183  108184  108182  108183  108184  108183  108184  108184       0  108186
  108187  108188  108189  108190  108191  108199  108187  108188  108189  108188
  108189  108190  108191  108192  108193  108194  108199  108200  108201  108189
  108190  108191  108199  108190  108191  108192  108193  108194  108195  108196
  108199  108200  108201  108202  108203  108191  108192  108193  108194  108199
  108200  108201  108192  108193  108194  108195  108196  108197  108198  108199
  108200  108201  108193  108194  108195  108196  108199  108194  108195  108196
  108199  108195  108196  108197  108198  108199  108196  108197  108198  108197
  108198  108198       0  108200  108201  108202  108203  108204  108205  108213
  108201  108202  108203  108202  108203  108204  108205  108206  108207  108211
  108213  108214  108215  108203  108204  108205  108213  108204  108205  108206
  108207  108208  108209  108210  108211  108212  108213  108214  108215  108216
  108217  108205  108206  108207  108211  108213  108214  108215  108206  108207
  108208  108209  108210  108211  108212  108213  108214  108215  108207  108208
  108209  108210  108211  108212  108213  108208  108209  108210  108211  108212
  108213  108209  108210  108211  108210  108211  108211  108212  108213       0
  108214  108215  108216  108217  108218  108219  108224  108215  108216  108217
  108216  108217  108218  108219  108220  108221  108222  108224  108225  108226
  108217  108218  108219  108224  108218  108219  108220  108221  108222  108223
  108224  108225  108226  108227  108228  108219  108220  108221  108222  108224
  108225  108226  108220  108221  108222  108223  108224  108225  108226  108221
  108222  108223  108224  108222  108223  108224  108223  108224       0  108225
  108226  108227  108228  108229  108230  108246  108226  108227  108228  108227
  108228  108229  108230  108231  108232  108233  108246  108247  108248  108228
  108229  108230  108246  108229  108230  108231  108232  108233  108234  108235
  108236  108246  108247  108248  108249  108250  108230  108231  108232  108233
  108246  108247  108248  108231  108232  108233  108234  108235  108236  108237
  108238  108239  108246  108247  108248  108232  108233  108234  108235  108236
  108246  108233  108234  108235  108236  108246  108234  108235  108236  108237
  108238  108239  108240  108241  108242  108246  108235  108236  108237  108238
  108239  108236  108237  108238  108239  108237  108238  108239  108240  108241
  108242  108243  108244  108245  108238  108239  108240  108241  108242  108239
  108240  108241  108242  108240  108241  108242  108243  108244  108245  108241
  108242  108243  108244  108245  108242  108243  108244  108245  108243  108244
  108245  108244  108245  108245       0  108247  108248  108249  108250  108251
  108252  108253  108248  108249  108250  108249  108250  108251  108252  108253
  108254  108255  108250  108251  108252  108253  108251  108252  108253  108254
  108255  108256  108257  108252  108253  108254  108255  108253  108254  108255
  108254  108255  108256  108257  108258  108259  108270  108255  108256  108257
  108256  108257  108258  108259  108260  108261  108262  108270  108271  108272
  108257  108258  108259  108270  108258  108259  108260  108261  108262  108263
  108264  108265  108270  108271  108272  108273  108274  108259  108260  108261
  108262  108270  108271  108272  108260  108261  108262  108263  108264  108265
  108266  108267  108270  108271  108272  108261  108262  108263  108264  108265
  108270  108262  108263  108264  108265  108270  108263  108264  108265  108266
  108267  108268  108269  108270  108264  108265  108266  108267  108265  108266
  108267  108266  108267  108268  108269  108267  108268  108269  108268  108269
  108269       0  108271  108272  108273  108274  108275  108276  108292  108272
  108273  108274  108273  108274  108275  108276  108277  108278  108279  108292
  108293  108294  108274  108275  108276  108292  108275  108276  108277  108278
  108279  108280  108281  108282  108292  108293  108294  108295  108296  108276
  108277  108278  108279  108292  108293  108294  108277  108278  108279  108280
  108281  108282  108283  108284  108285  108292  108293  108294  108278  108279
  108280  108281  108282  108292  108279  108280  108281  108282  108292  108280
  108281  108282  108283  108284  108285  108286  108287  108288  108292  108281
  108282  108283  108284  108285  108282  108283  108284  108285  108283  108284
  108285  108286  108287  108288  108289  108290  108291  108284  108285  108286
  108287  108288  108285  108286  108287  108288  108286  108287  108288  108289
  108290  108291  108287  108288  108289  108290  108291  108288  108289  108290
  108291  108289  108290  108291  108290  108291  108291       0  108293  108294
  108295  108296  108297  108298  108303  108294  108295  108296  108295  108296
  108297  108298  108299  108300  108301  108303  108304  108305  108296  108297
  108298  108303  108297  108298  108299  108300  108301  108302  108303  108304
  108305  108306  108307  108298  108299  108300  108301  108303  108304  108305
  108299  108300  108301  108302  108303  108304  108305  108300  108301  108302
  108303  108301  108302  108303  108302  108303       0  108304  108305  108306
  108307  108308  108309  108318  108305  108306  108307  108306  108307  108308
  108309  108310  108311  108312  108318  108319  108320  108307  108308  108309
  108318  108308  108309  108310  108311  108312  108313  108314  108315  108318
  108319  108320  108321  108322  108309  108310  108311  108312  108318  108319
  108320  108310  108311  108312  108313  108314  108315  108316  108317  108318
  108319  108320  108311  108312  108313  108314  108315  108318  108312  108313
  108314  108315  108318  108313  108314  108315  108316  108317  108318  108314
  108315  108316  108317  108315  108316  108317  108316  108317  108317       0
  108319  108320  108321  108322  108323  108324  108338  108320  108321  108322
  108321  108322  108323  108324  108325  108326  108327  108338  108339  108340
  108322  108323  108324  108338  108323  108324  108325  108326  108327  108328
  108336  108338  108339  108340  108341  108342  108324  108325  108326  108327
  108338  108339  108340  108325  108326  108327  108328  108329  108330  108334
  108336  108337  108338  108339  108340  108326  108327  108328  108336  108338
  108327  108328  108336  108338  108328  108329  108330  108331  108332  108334
  108335  108336  108337  108338  108329  108330  108331  108332  108333  108334
  108336  108337  108330  108331  108332  108336  108331  108332  108333  108334
  108335  108336  108332  108333  108334  108333  108334  108335  108336  108337
  108334  108335  108336  108335  108336  108337  108336  108337  108337       0
  108339  108340  108341  108342  108343  108344  108355  108340  108341  108342
  108341  108342  108343  108344  108345  108346  108347  108355  108356  108357
  108342  108343  108344  108355  108343  108344  108345  108346  108347  108348
  108349  108350  108355  108356  108357  108358  108359  108344  108345  108346
  108347  108355  108356  108357  108345  108346  108347  108348  108349  108350
  108351  108352  108355  108356  108357  108346  108347  108348  108349  108350
  108355  108347  108348  108349  108350  108355  108348  108349  108350  108351
  108352  108353  108354  108355  108349  108350  108351  108352  108350  108351
  108352  108351  108352  108353  108354  108352  108353  108354  108353  108354
  108354       0  108356  108357  108358  108359  108360  108361  108367  108357
  108358  108359  108358  108359  108360  108361  108362  108363  108364  108367
  108368  108369  108359  108360  108361  108367  108360  108361  108362  108363
  108364  108365  108366  108367  108368  108369  108370  108371  108361  108362
  108363  108364  108367  108368  108369  108362  108363  108364  108365  108366
  108367  108368  108369  108363  108364  108365  108366  108367  108364  108365
  108366  108367  108365  108366  108367  108366       0  108368  108369  108370
  108371  108372  108373  108377  108369  108370  108371  108370  108371  108372
  108373  108374  108375  108376  108377  108378  108379  108371  108372  108373
  108377  108372  108373  108374  108375  108376  108377  108378  108379  108380
  108381  108373  108374  108375  108376  108377  108378  108379  108374  108375
  108376  108377  108378  108379  108375  108376  108377  108376  108377  108377
  108378  108379  108380  108381  108382  108383  108398  108379  108380  108381
  108380  108381  108382  108383  108384  108385  108386  108398  108399  108400
  108381  108382  108383  108398  108382  108383  108384  108385  108386  108387
  108396  108398  108399  108400  108401  108402  108383  108384  108385  108386
  108398  108399  108400  108384  108385  108386  108387  108388  108389  108394
  108396  108397  108398  108399  108400  108385  108386  108387  108396  108398
  108386  108387  108396  108398  108387  108388  108389  108390  108391  108394
  108395  108396  108397  108398  108388  108389  108390  108391  108392  108394
  108396  108397  108389  108390  108391  108396  108390  108391  108392  108393
  108394  108395  108396  108391  108392  108394  108392  108393  108394  108395
  108396  108397  108393  108394  108395  108396  108394  108395  108396  108397
  108396  108397  108397       0  108399  108400  108401  108402  108403  108404
  108414  108400  108401  108402  108401  108402  108403  108404  108405  108406
  108410  108414  108415  108416  108402  108403  108404  108414  108403  108404
  108405  108406  108407  108408  108409  108410  108411  108412  108413  108414
  108415  108416  108417  108418  108404  108405  108406  108410  108414  108415
  108416  108405  108406  108407  108408  108409  108410  108411  108412  108413
  108414  108415  108416  108406  108407  108408  108409  108410  108411  108412
  108413  108414  108407  108408  108409  108410  108411  108412  108413  108414
  108408  108409  108410  108409  108410  108410  108411  108412  108413  108414
  108412  108413  108413       0  108415  108416  108417  108418  108419  108420
  108433  108416  108417  108418  108417  108418  108419  108420  108421  108422
  108423  108433  108434  108435  108418  108419  108420  108433  108419  108420
  108421  108422  108423  108424  108425  108429  108433  108434  108435  108436
  108437  108420  108421  108422  108423  108433  108434  108435  108421  108422
  108423  108424  108425  108426  108427  108428  108429  108430  108431  108432
  108433  108434  108435  108422  108423  108424  108425  108429  108433  108423
  108424  108425  108429  108433  108424  108425  108426  108427  108428  108429
  108430  108431  108432  108433  108425  108426  108427  108428  108429  108430
  108431  108432  108426  108427  108428  108429  108430  108431  108432  108427
  108428  108429  108428  108429  108429  108430  108431  108432  108431  108432
  108432       0  108434  108435  108436  108437  108438  108439  108452  108435
  108436  108437  108436  108437  108438  108439  108440  108441  108442  108452
  108453  108454  108437  108438  108439  108452  108438  108439  108440  108441
  108442  108443  108444  108448  108452  108453  108454  108455  108456  108439
  108440  108441  108442  108452  108453  108454  108440  108441  108442  108443
  108444  108445  108446  108447  108448  108449  108450  108451  108452  108453
  108454  108441  108442  108443  108444  108448  108452  108442  108443  108444
  108448  108452  108443  108444  108445  108446  108447  108448  108449  108450
  108451  108452  108444  108445  108446  108447  108448  108449  108450  108451
  108445  108446  108447  108448  108449  108450  108451  108446  108447  108448
  108447  108448  108448  108449  108450  108451  108450  108451  108451       0
  108453  108454  108455  108456  108457  108458  108463  108454  108455  108456
  108455  108456  108457  108458  108459  108460  108461  108463  108464  108465
  108456  108457  108458  108463  108457  108458  108459  108460  108461  108462
  108463  108464  108465  108466  108467  108458  108459  108460  108461  108463
  108464  108465  108459  108460  108461  108462  108463  108464  108465  108460
  108461  108462  108463  108461  108462  108463  108462  108463       0  108464
  108465  108466  108467  108468  108469  108478  108465  108466  108467  108466
  108467  108468  108469  108470  108471  108472  108478  108479  108480  108467
  108468  108469  108478  108468  108469  108470  108471  108472  108473  108474
  108475  108478  108479  108480  108481  108482  108469  108470  108471  108472
  108478  108479  108480  108470  108471  108472  108473  108474  108475  108476
  108477  108478  108479  108480  108471  108472  108473  108474  108475  108478
  108472  108473  108474  108475  108478  108473  108474  108475  108476  108477
  108478  108474  108475  108476  108477  108475  108476  108477  108476  108477
  108477       0  108479  108480  108481  108482  108483  108484  108500  108480
  108481  108482  108481  108482  108483  108484  108485  108486  108487  108500
  108501  108502  108482  108483  108484  108500  108483  108484  108485  108486
  108487  108488  108489  108490  108500  108501  108502  108503  108504  108484
  108485  108486  108487  108500  108501  108502  108485  108486  108487  108488
  108489  108490  108491  108492  108493  108500  108501  108502  108486  108487
  108488  108489  108490  108500  108487  108488  108489  108490  108500  108488
  108489  108490  108491  108492  108493  108494  108495  108496  108500  108489
  108490  108491  108492  108493  108490  108491  108492  108493  108491  108492
  108493  108494  108495  108496  108497  108498  108499  108492  108493  108494
  108495  108496  108493  108494  108495  108496  108494  108495  108496  108497
  108498  108499  108495  108496  108497  108498  108499  108496  108497  108498
  108499  108497  108498  108499  108498  108499  108499       0  108501  108502
  108503  108504  108505  108506  108522  108502  108503  108504  108503  108504
  108505  108506  108507  108508  108509  108522  108523  108524  108504  108505
  108506  108522  108505  108506  108507  108508  108509  108510  108511  108512
  108522  108523  108524  108525  108526  108506  108507  108508  108509  108522
  108523  108524  108507  108508  108509  108510  108511  108512  108513  108514
  108515  108522  108523  108524  108508  108509  108510  108511  108512  108522
  108509  108510  108511  108512  108522  108510  108511  108512  108513  108514
  108515  108516  108517  108518  108522  108511  108512  108513  108514  108515
  108512  108513  108514  108515  108513  108514  108515  108516  108517  108518
  108519  108520  108521  108514  108515  108516  108517  108518  108515  108516
  108517  108518  108516  108517  108518  108519  108520  108521  108517  108518
  108519  108520  108521  108518  108519  108520  108521  108519  108520  108521
  108520  108521  108521       0  108523  108524  108525  108526  108527  108528
  108541  108524  108525  108526  108525  108526  108527  108528  108529  108530
  108534  108541  108542  108543  108526  108527  108528  108541  108527  108528
  108529  108530  108531  108532  108533  108534  108535  108536  108537  108541
  108542  108543  108544  108545  108528  108529  108530  108534  108541  108542
  108543  108529  108530  108531  108532  108533  108534  108535  108536  108537
  108538  108539  108540  108541  108542  108543  108530  108531  108532  108533
  108534  108535  108536  108537  108541  108531  108532  108533  108534  108535
  108536  108537  108541  108532  108533  108534  108533  108534  108534  108535
  108536  108537  108538  108539  108540  108541  108536  108537  108538  108539
  108540  108537  108538  108539  108540  108538  108539  108540  108539  108540
  108540       0  108542  108543  108544  108545  108546  108547  108552  108543
  108544  108545  108544  108545  108546  108547  108548  108549  108550  108552
  108553  108554  108545  108546  108547  108552  108546  108547  108548  108549
  108550  108551  108552  108553  108554  108555  108556  108547  108548  108549
  108550  108552  108553  108554  108548  108549  108550  108551  108552  108553
  108554  108549  108550  108551  108552  108550  108551  108552  108551  108552
       0  108553  108554  108555  108556  108557  108558  108563  108554  108555
  108556  108555  108556  108557  108558  108559  108560  108561  108563  108564
  108565  108556  108557  108558  108563  108557  108558  108559  108560  108561
  108562  108563  108564  108565  108566  108567  108558  108559  108560  108561
  108563  108564  108565  108559  108560  108561  108562  108563  108564  108565
  108560  108561  108562  108563  108561  108562  108563  108562  108563       0
  108564  108565  108566  108567  108568  108569  108582  108565  108566  108567
  108566  108567  108568  108569  108570  108571  108575  108582  108583  108584
  108567  108568  108569  108582  108568  108569  108570  108571  108572  108573
  108574  108575  108576  108577  108578  108582  108583  108584  108585  108586
  108569  108570  108571  108575  108582  108583  108584  108570  108571  108572
  108573  108574  108575  108576  108577  108578  108579  108580  108581  108582
  108583  108584  108571  108572  108573  108574  108575  108576  108577  108578
  108582  108572  108573  108574  108575  108576  108577  108578  108582  108573
  108574  108575  108574  108575  108575  108576  108577  108578  108579  108580
  108581  108582  108577  108578  108579  108580  108581  108578  108579  108580
  108581  108579  108580  108581  108580  108581  108581       0  108583  108584
  108585  108586  108587  108588  108599  108584  108585  108586  108585  108586
  108587  108588  108589  108590  108591  108599  108600  108601  108586  108587
  108588  108599  108587  108588  108589  108590  108591  108592  108593  108594
  108599  108600  108601  108602  108603  108588  108589  108590  108591  108599
  108600  108601  108589  108590  108591  108592  108593  108594  108595  108596
  108599  108600  108601  108590  108591  108592  108593  108594  108599  108591
  108592  108593  108594  108599  108592  108593  108594  108595  108596  108597
  108598  108599  108593  108594  108595  108596  108594  108595  108596  108595
  108596  108597  108598  108596  108597  108598  108597  108598  108598       0
  108600  108601  108602  108603  108604  108605  108610  108601  108602  108603
  108602  108603  108604  108605  108606  108607  108608  108610  108611  108612
  108603  108604  108605  108610  108604  108605  108606  108607  108608  108609
  108610  108611  108612  108613  108614  108605  108606  108607  108608  108610
  108611  108612  108606  108607  108608  108609  108610  108611  108612  108607
  108608  108609  108610  108608  108609  108610  108609  108610       0  108611
  108612  108613  108614  108615  108616  108629  108612  108613  108614  108613
  108614  108615  108616  108617  108618  108622  108629  108630  108631  108614
  108615  108616  108629  108615  108616  108617  108618  108619  108620  108621
  108622  108623  108624  108625  108629  108630  108631  108632  108633  108616
  108617  108618  108622  108629  108630  108631  108617  108618  108619  108620
  108621  108622  108623  108624  108625  108626  108627  108628  108629  108630
  108631  108618  108619  108620  108621  108622  108623  108624  108625  108629
  108619  108620  108621  108622  108623  108624  108625  108629  108620  108621
  108622  108621  108622  108622  108623  108624  108625  108626  108627  108628
  108629  108624  108625  108626  108627  108628  108625  108626  108627  108628
  108626  108627  108628  108627  108628  108628       0  108630  108631  108632
  108633  108634  108635  108645  108631  108632  108633  108632  108633  108634
  108635  108636  108637  108641  108645  108646  108647  108633  108634  108635
  108645  108634  108635  108636  108637  108638  108639  108640  108641  108642
  108643  108644  108645  108646  108647  108648  108657  108635  108636  108637
  108641  108645  108646  108647  108636  108637  108638  108639  108640  108641
  108642  108643  108644  108645  108646  108647  108637  108638  108639  108640
  108641  108642  108643  108644  108645  108638  108639  108640  108641  108642
  108643  108644  108645  108639  108640  108641  108640  108641  108641  108642
  108643  108644  108645  108643  108644  108644       0  108646  108647  108648
  108649  108650  108651  108654  108657  108658  108659  108647  108648  108657
  108648  108649  108650  108651  108652  108653  108654  108655  108656  108657
  108658  108659  108660  108661  108649  108650  108651  108652  108653  108654
  108655  108656  108657  108658  108659  108650  108651  108652  108653  108654
  108657  108651  108652  108653  108654  108657  108652  108653  108654  108655
  108656  108657  108658  108659  108653  108654  108655  108656  108657  108654
  108655  108656  108657  108655  108656  108657  108658  108659  108660  108661
  108656  108657  108658  108659  108657  108658  108659  108658  108659  108660
  108661  108662  108663  108659  108660  108661  108660  108661  108662  108663
  108664  108665  108669  108661  108662  108663  108662  108663  108664  108665
  108666  108667  108668  108669  108670  108671  108663  108664  108665  108669
  108664  108665  108666  108667  108668  108669  108670  108671  108672  108673
  108665  108666  108667  108668  108669  108670  108671  108666  108667  108668
  108669  108670  108671  108667  108668  108669  108668  108669  108669  108670
  108671  108672  108673  108674  108675  108688  108671  108672  108673  108672
  108673  108674  108675  108676  108677  108678  108688  108689  108690  108673
  108674  108675  108688  108674  108675  108676  108677  108678  108679  108680
  108684  108688  108689  108690  108691  108692  108675  108676  108677  108678
  108688  108689  108690  108676  108677  108678  108679  108680  108681  108682
  108683  108684  108685  108686  108687  108688  108689  108690  108677  108678
  108679  108680  108684  108688  108678  108679  108680  108684  108688  108679
  108680  108681  108682  108683  108684  108685  108686  108687  108688  108680
  108681  108682  108683  108684  108685  108686  108687  108681  108682  108683
  108684  108685  108686  108687  108682  108683  108684  108683  108684  108684
  108685  108686  108687  108686  108687  108687       0  108689  108690  108691
  108692  108693  108694  108703  108690  108691  108692  108691  108692  108693
  108694  108695  108696  108697  108703  108704  108705  108692  108693  108694
  108703  108693  108694  108695  108696  108697  108698  108699  108700  108703
  108704  108705  108706  108707  108694  108695  108696  108697  108703  108704
  108705  108695  108696  108697  108698  108699  108700  108701  108702  108703
  108704  108705  108696  108697  108698  108699  108700  108703  108697  108698
  108699  108700  108703  108698  108699  108700  108701  108702  108703  108699
  108700  108701  108702  108700  108701  108702  108701  108702  108702       0
  108704  108705  108706  108707  108708  108709  108722  108705  108706  108707
  108706  108707  108708  108709  108710  108711  108715  108722  108723  108724
  108707  108708  108709  108722  108708  108709  108710  108711  108712  108713
  108714  108715  108716  108717  108718  108722  108723  108724  108725  108726
  108709  108710  108711  108715  108722  108723  108724  108710  108711  108712
  108713  108714  108715  108716  108717  108718  108719  108720  108721  108722
  108723  108724  108711  108712  108713  108714  108715  108716  108717  108718
  108722  108712  108713  108714  108715  108716  108717  108718  108722  108713
  108714  108715  108714  108715  108715  108716  108717  108718  108719  108720
  108721  108722  108717  108718  108719  108720  108721  108718  108719  108720
  108721  108719  108720  108721  108720  108721  108721       0  108723  108724
  108725  108726  108727  108728  108732  108724  108725  108726  108725  108726
  108727  108728  108729  108730  108731  108732  108733  108734  108726  108727
  108728  108732  108727  108728  108729  108730  108731  108732  108733  108734
  108735  108736  108728  108729  108730  108731  108732  108733  108734  108729
  108730  108731  108732  108733  108734  108730  108731  108732  108731  108732
  108732  108733  108734  108735  108736  108737  108738  108746  108734  108735
  108736  108735  108736  108737  108738  108739  108740  108741  108746  108747
  108748  108736  108737  108738  108746  108737  108738  108739  108740  108741
  108742  108743  108746  108747  108748  108749  108750  108738  108739  108740
  108741  108746  108747  108748  108739  108740  108741  108742  108743  108744
  108745  108746  108747  108748  108740  108741  108742  108743  108746  108741
  108742  108743  108746  108742  108743  108744  108745  108746  108743  108744
  108745  108744  108745  108745       0  108747  108748  108749  108750  108751
  108752  108756  108748  108749  108750  108749  108750  108751  108752  108753
  108754  108755  108756  108757  108758  108750  108751  108752  108756  108751
  108752  108753  108754  108755  108756  108757  108758  108759  108760  108752
  108753  108754  108755  108756  108757  108758  108753  108754  108755  108756
  108757  108758  108754  108755  108756  108755  108756  108756  108757  108758
  108759  108760  108761  108762  108773  108758  108759  108760  108759  108760
  108761  108762  108763  108764  108765  108773  108774  108775  108760  108761
  108762  108773  108761  108762  108763  108764  108765  108766  108771  108773
  108774  108775  108776  108777  108762  108763  108764  108765  108773  108774
  108775  108763  108764  108765  108766  108767  108769  108771  108772  108773
  108774  108775  108764  108765  108766  108771  108773  108765  108766  108771
  108773  108766  108767  108768  108769  108770  108771  108772  108773  108767
  108768  108769  108770  108771  108772  108768  108769  108770  108771  108772
  108769  108770  108771  108770  108771  108772  108771  108772  108772       0
  108774  108775  108776  108777  108778  108779  108797  108775  108776  108777
  108776  108777  108778  108779  108780  108781  108782  108797  108798  108799
  108777  108778  108779  108797  108778  108779  108780  108781  108782  108783
  108784  108785  108797  108798  108799  108800  108801  108779  108780  108781
  108782  108797  108798  108799  108780  108781  108782  108783  108784  108785
  108786  108787  108788  108797  108798  108799  108781  108782  108783  108784
  108785  108797  108782  108783  108784  108785  108797  108783  108784  108785
  108786  108787  108788  108789  108790  108797  108784  108785  108786  108787
  108788  108785  108786  108787  108788  108786  108787  108788  108789  108790
  108791  108794  108787  108788  108789  108790  108788  108789  108790  108789
  108790  108791  108792  108793  108794  108795  108796  108790  108791  108794
  108791  108792  108793  108794  108795  108796  108792  108793  108794  108795
  108796  108793  108794  108794  108795  108796  108796       0  108798  108799
  108800  108801  108802  108803  108819  108799  108800  108801  108800  108801
  108802  108803  108804  108805  108806  108819  108820  108821  108801  108802
  108803  108819  108802  108803  108804  108805  108806  108807  108808  108809
  108819  108820  108821  108822  108831  108803  108804  108805  108806  108819
  108820  108821  108804  108805  108806  108807  108808  108809  108810  108811
  108812  108819  108820  108821  108805  108806  108807  108808  108809  108819
  108806  108807  108808  108809  108819  108807  108808  108809  108810  108811
  108812  108813  108814  108815  108819  108808  108809  108810  108811  108812
  108809  108810  108811  108812  108810  108811  108812  108813  108814  108815
  108816  108817  108818  108811  108812  108813  108814  108815  108812  108813
  108814  108815  108813  108814  108815  108816  108817  108818  108814  108815
  108816  108817  108818  108815  108816  108817  108818  108816  108817  108818
  108817  108818  108818       0  108820  108821  108822  108823  108824  108825
  108828  108831  108832  108833  108821  108822  108831  108822  108823  108824
  108825  108826  108827  108828  108829  108830  108831  108832  108833  108834
  108835  108823  108824  108825  108826  108827  108828  108829  108830  108831
  108832  108833  108824  108825  108826  108827  108828  108831  108825  108826
  108827  108828  108831  108826  108827  108828  108829  108830  108831  108832
  108833  108827  108828  108829  108830  108831  108828  108829  108830  108831
  108829  108830  108831  108832  108833  108834  108835  108830  108831  108832
  108833  108831  108832  108833  108832  108833  108834  108835  108836  108837
  108833  108834  108835  108834  108835  108836  108837  108838  108839  108852
  108835  108836  108837  108836  108837  108838  108839  108840  108841  108842
  108852  108853  108854  108837  108838  108839  108852  108838  108839  108840
  108841  108842  108843  108844  108848  108852  108853  108854  108855  108856
  108839  108840  108841  108842  108852  108853  108854  108840  108841  108842
  108843  108844  108845  108846  108847  108848  108849  108850  108851  108852
  108853  108854  108841  108842  108843  108844  108848  108852  108842  108843
  108844  108848  108852  108843  108844  108845  108846  108847  108848  108849
  108850  108851  108852  108844  108845  108846  108847  108848  108849  108850
  108851  108845  108846  108847  108848  108849  108850  108851  108846  108847
  108848  108847  108848  108848  108849  108850  108851  108850  108851  108851
       0  108853  108854  108855  108856  108857  108858  108868  108854  108855
  108856  108855  108856  108857  108858  108859  108860  108864  108868  108869
  108870  108856  108857  108858  108868  108857  108858  108859  108860  108861
  108862  108863  108864  108865  108866  108867  108868  108869  108870  108871
  108872  108858  108859  108860  108864  108868  108869  108870  108859  108860
  108861  108862  108863  108864  108865  108866  108867  108868  108869  108870
  108860  108861  108862  108863  108864  108865  108866  108867  108868  108861
  108862  108863  108864  108865  108866  108867  108868  108862  108863  108864
  108863  108864  108864  108865  108866  108867  108868  108866  108867  108867
       0  108869  108870  108871  108872  108873  108874  108887  108870  108871
  108872  108871  108872  108873  108874  108875  108876  108880  108887  108888
  108889  108872  108873  108874  108887  108873  108874  108875  108876  108877
  108878  108879  108880  108881  108882  108883  108887  108888  108889  108890
  108891  108874  108875  108876  108880  108887  108888  108889  108875  108876
  108877  108878  108879  108880  108881  108882  108883  108884  108885  108886
  108887  108888  108889  108876  108877  108878  108879  108880  108881  108882
  108883  108887  108877  108878  108879  108880  108881  108882  108883  108887
  108878  108879  108880  108879  108880  108880  108881  108882  108883  108884
  108885  108886  108887  108882  108883  108884  108885  108886  108883  108884
  108885  108886  108884  108885  108886  108885  108886  108886       0  108888
  108889  108890  108891  108892  108893  108906  108889  108890  108891  108890
  108891  108892  108893  108894  108895  108899  108906  108907  108908  108891
  108892  108893  108906  108892  108893  108894  108895  108896  108897  108898
  108899  108900  108901  108902  108906  108907  108908  108909  108910  108893
  108894  108895  108899  108906  108907  108908  108894  108895  108896  108897
  108898  108899  108900  108901  108902  108903  108904  108905  108906  108907
  108908  108895  108896  108897  108898  108899  108900  108901  108902  108906
  108896  108897  108898  108899  108900  108901  108902  108906  108897  108898
  108899  108898  108899  108899  108900  108901  108902  108903  108904  108905
  108906  108901  108902  108903  108904  108905  108902  108903  108904  108905
  108903  108904  108905  108904  108905  108905       0  108907  108908  108909
  108910  108911  108912  108916  108908  108909  108910  108909  108910  108911
  108912  108913  108914  108915  108916  108917  108918  108910  108911  108912
  108916  108911  108912  108913  108914  108915  108916  108917  108918  108919
  108920  108912  108913  108914  108915  108916  108917  108918  108913  108914
  108915  108916  108917  108918  108914  108915  108916  108915  108916  108916
  108917  108918  108919  108920  108921  108922  108931  108918  108919  108920
  108919  108920  108921  108922  108923  108924  108925  108931  108932  108933
  108920  108921  108922  108931  108921  108922  108923  108924  108925  108926
  108927  108928  108931  108932  108933  108934  108935  108922  108923  108924
  108925  108931  108932  108933  108923  108924  108925  108926  108927  108928
  108929  108930  108931  108932  108933  108924  108925  108926  108927  108928
  108931  108925  108926  108927  108928  108931  108926  108927  108928  108929
  108930  108931  108927  108928  108929  108930  108928  108929  108930  108929
  108930  108930       0  108932  108933  108934  108935  108936  108937  108943
  108933  108934  108935  108934  108935  108936  108937  108938  108939  108940
  108943  108944  108945  108935  108936  108937  108943  108936  108937  108938
  108939  108940  108941  108942  108943  108944  108945  108946  108947  108937
  108938  108939  108940  108943  108944  108945  108938  108939  108940  108941
  108942  108943  108944  108945  108939  108940  108941  108942  108943  108940
  108941  108942  108943  108941  108942  108943  108942       0  108944  108945
  108946  108947  108948  108949  108959  108945  108946  108947  108946  108947
  108948  108949  108950  108951  108955  108959  108960  108961  108947  108948
  108949  108959  108948  108949  108950  108951  108952  108953  108954  108955
  108956  108957  108958  108959  108960  108961  108962  108963  108949  108950
  108951  108955  108959  108960  108961  108950  108951  108952  108953  108954
  108955  108956  108957  108958  108959  108960  108961  108951  108952  108953
  108954  108955  108956  108957  108958  108959  108952  108953  108954  108955
  108956  108957  108958  108959  108953  108954  108955  108954  108955  108955
  108956  108957  108958  108959  108957  108958  108958       0  108960  108961
  108962  108963  108964  108965  108971  108961  108962  108963  108962  108963
  108964  108965  108966  108967  108968  108971  108972  108973  108963  108964
  108965  108971  108964  108965  108966  108967  108968  108969  108970  108971
  108972  108973  108974  108975  108965  108966  108967  108968  108971  108972
  108973  108966  108967  108968  108969  108970  108971  108972  108973  108967
  108968  108969  108970  108971  108968  108969  108970  108971  108969  108970
  108971  108970       0  108972  108973  108974  108975  108976  108977  108978
  108973  108974  108975  108974  108975  108976  108977  108978  108979  108980
  108975  108976  108977  108978  108976  108977  108978  108979  108980  108981
  108982  108977  108978  108979  108980  108978  108979  108980  108979  108980
  108981  108982  108983  108984  108993  108980  108981  108982  108981  108982
  108983  108984  108985  108986  108987  108993  108994  108995  108982  108983
  108984  108993  108983  108984  108985  108986  108987  108988  108989  108990
  108993  108994  108995  108996  108997  108984  108985  108986  108987  108993
  108994  108995  108985  108986  108987  108988  108989  108990  108991  108992
  108993  108994  108995  108986  108987  108988  108989  108990  108993  108987
  108988  108989  108990  108993  108988  108989  108990  108991  108992  108993
  108989  108990  108991  108992  108990  108991  108992  108991  108992  108992
       0  108994  108995  108996  108997  108998  108999  109003  108995  108996
  108997  108996  108997  108998  108999  109000  109001  109002  109003  109004
  109005  108997  108998  108999  109003  108998  108999  109000  109001  109002
  109003  109004  109005  109006  109007  108999  109000  109001  109002  109003
  109004  109005  109000  109001  109002  109003  109004  109005  109001  109002
  109003  109002  109003  109003  109004  109005  109006  109007  109008  109009
  109022  109005  109006  109007  109006  109007  109008  109009  109010  109011
  109012  109022  109023  109024  109007  109008  109009  109022  109008  109009
  109010  109011  109012  109013  109014  109018  109022  109023  109024  109025
  109026  109009  109010  109011  109012  109022  109023  109024  109010  109011
  109012  109013  109014  109015  109016  109017  109018  109019  109020  109021
  109022  109023  109024  109011  109012  109013  109014  109018  109022  109012
  109013  109014  109018  109022  109013  109014  109015  109016  109017  109018
  109019  109020  109021  109022  109014  109015  109016  109017  109018  109019
  109020  109021  109015  109016  109017  109018  109019  109020  109021  109016
  109017  109018  109017  109018  109018  109019  109020  109021  109020  109021
  109021       0  109023  109024  109025  109026  109027  109028  109033  109024
  109025  109026  109025  109026  109027  109028  109029  109030  109031  109033
  109034  109035  109026  109027  109028  109033  109027  109028  109029  109030
  109031  109032  109033  109034  109035  109036  109037  109028  109029  109030
  109031  109033  109034  109035  109029  109030  109031  109032  109033  109034
  109035  109030  109031  109032  109033  109031  109032  109033  109032  109033
       0  109034  109035  109036  109037  109038  109039  109047  109035  109036
  109037  109036  109037  109038  109039  109040  109041  109045  109047  109048
  109049  109037  109038  109039  109047  109038  109039  109040  109041  109042
  109043  109044  109045  109046  109047  109048  109049  109050  109051  109039
  109040  109041  109045  109047  109048  109049  109040  109041  109042  109043
  109044  109045  109046  109047  109048  109049  109041  109042  109043  109044
  109045  109046  109047  109042  109043  109044  109045  109046  109047  109043
  109044  109045  109044  109045  109045  109046  109047       0  109048  109049
  109050  109051  109052  109053  109066  109049  109050  109051  109050  109051
  109052  109053  109054  109055  109056  109066  109067  109068  109051  109052
  109053  109066  109052  109053  109054  109055  109056  109057  109058  109062
  109066  109067  109068  109069  109070  109053  109054  109055  109056  109066
  109067  109068  109054  109055  109056  109057  109058  109059  109060  109061
  109062  109063  109064  109065  109066  109067  109068  109055  109056  109057
  109058  109062  109066  109056  109057  109058  109062  109066  109057  109058
  109059  109060  109061  109062  109063  109064  109065  109066  109058  109059
  109060  109061  109062  109063  109064  109065  109059  109060  109061  109062
  109063  109064  109065  109060  109061  109062  109061  109062  109062  109063
  109064  109065  109064  109065  109065       0  109067  109068  109069  109070
  109071  109072  109082  109068  109069  109070  109069  109070  109071  109072
  109073  109074  109078  109082  109083  109084  109070  109071  109072  109082
  109071  109072  109073  109074  109075  109076  109077  109078  109079  109080
  109081  109082  109083  109084  109085  109086  109072  109073  109074  109078
  109082  109083  109084  109073  109074  109075  109076  109077  109078  109079
  109080  109081  109082  109083  109084  109074  109075  109076  109077  109078
  109079  109080  109081  109082  109075  109076  109077  109078  109079  109080
  109081  109082  109076  109077  109078  109077  109078  109078  109079  109080
  109081  109082  109080  109081  109081       0  109083  109084  109085  109086
  109087  109088  109101  109084  109085  109086  109085  109086  109087  109088
  109089  109090  109091  109101  109102  109103  109086  109087  109088  109101
  109087  109088  109089  109090  109091  109092  109093  109097  109101  109102
  109103  109104  109105  109088  109089  109090  109091  109101  109102  109103
  109089  109090  109091  109092  109093  109094  109095  109096  109097  109098
  109099  109100  109101  109102  109103  109090  109091  109092  109093  109097
  109101  109091  109092  109093  109097  109101  109092  109093  109094  109095
  109096  109097  109098  109099  109100  109101  109093  109094  109095  109096
  109097  109098  109099  109100  109094  109095  109096  109097  109098  109099
  109100  109095  109096  109097  109096  109097  109097  109098  109099  109100
  109099  109100  109100       0  109102  109103  109104  109105  109106  109107
  109115  109103  109104  109105  109104  109105  109106  109107  109108  109109
  109110  109115  109116  109117  109105  109106  109107  109115  109106  109107
  109108  109109  109110  109111  109112  109115  109116  109117  109118  109119
  109107  109108  109109  109110  109115  109116  109117  109108  109109  109110
  109111  109112  109113  109114  109115  109116  109117  109109  109110  109111
  109112  109115  109110  109111  109112  109115  109111  109112  109113  109114
  109115  109112  109113  109114  109113  109114  109114       0  109116  109117
  109118  109119  109120  109121  109139  109117  109118  109119  109118  109119
  109120  109121  109122  109123  109124  109139  109140  109141  109119  109120
  109121  109139  109120  109121  109122  109123  109124  109125  109126  109127
  109139  109140  109141  109142  109143  109121  109122  109123  109124  109139
  109140  109141  109122  109123  109124  109125  109126  109127  109128  109129
  109130  109139  109140  109141  109123  109124  109125  109126  109127  109139
  109124  109125  109126  109127  109139  109125  109126  109127  109128  109129
  109130  109131  109132  109139  109126  109127  109128  109129  109130  109127
  109128  109129  109130  109128  109129  109130  109131  109132  109133  109136
  109129  109130  109131  109132  109130  109131  109132  109131  109132  109133
  109134  109135  109136  109137  109138  109132  109133  109136  109133  109134
  109135  109136  109137  109138  109134  109135  109136  109137  109138  109135
  109136  109136  109137  109138  109138       0  109140  109141  109142  109143
  109144  109145  109158  109141  109142  109143  109142  109143  109144  109145
  109146  109147  109148  109158  109159  109160  109143  109144  109145  109158
  109144  109145  109146  109147  109148  109149  109150  109154  109158  109159
  109160  109161  109162  109145  109146  109147  109148  109158  109159  109160
  109146  109147  109148  109149  109150  109151  109152  109153  109154  109155
  109156  109157  109158  109159  109160  109147  109148  109149  109150  109154
  109158  109148  109149  109150  109154  109158  109149  109150  109151  109152
  109153  109154  109155  109156  109157  109158  109150  109151  109152  109153
  109154  109155  109156  109157  109151  109152  109153  109154  109155  109156
  109157  109152  109153  109154  109153  109154  109154  109155  109156  109157
  109156  109157  109157       0  109159  109160  109161  109162  109163  109164
  109180  109160  109161  109162  109161  109162  109163  109164  109165  109166
  109167  109180  109181  109182  109162  109163  109164  109180  109163  109164
  109165  109166  109167  109168  109169  109170  109180  109181  109182  109183
  109184  109164  109165  109166  109167  109180  109181  109182  109165  109166
  109167  109168  109169  109170  109171  109172  109173  109180  109181  109182
  109166  109167  109168  109169  109170  109180  109167  109168  109169  109170
  109180  109168  109169  109170  109171  109172  109173  109174  109175  109176
  109180  109169  109170  109171  109172  109173  109170  109171  109172  109173
  109171  109172  109173  109174  109175  109176  109177  109178  109179  109172
  109173  109174  109175  109176  109173  109174  109175  109176  109174  109175
  109176  109177  109178  109179  109175  109176  109177  109178  109179  109176
  109177  109178  109179  109177  109178  109179  109178  109179  109179       0
  109181  109182  109183  109184  109185  109186  109196  109182  109183  109184
  109183  109184  109185  109186  109187  109188  109192  109196  109197  109198
  109184  109185  109186  109196  109185  109186  109187  109188  109189  109190
  109191  109192  109193  109194  109195  109196  109197  109198  109199  109200
  109186  109187  109188  109192  109196  109197  109198  109187  109188  109189
  109190  109191  109192  109193  109194  109195  109196  109197  109198  109188
  109189  109190  109191  109192  109193  109194  109195  109196  109189  109190
  109191  109192  109193  109194  109195  109196  109190  109191  109192  109191
  109192  109192  109193  109194  109195  109196  109194  109195  109195       0
  109197  109198  109199  109200  109201  109202  109203  109198  109199  109200
  109199  109200  109201  109202  109203  109204  109205  109200  109201  109202
  109203  109201  109202  109203  109204  109205  109206  109207  109202  109203
  109204  109205  109203  109204  109205  109204  109205  109206  109207  109208
  109209  109222  109205  109206  109207  109206  109207  109208  109209  109210
  109211  109212  109222  109223  109224  109207  109208  109209  109222  109208
  109209  109210  109211  109212  109213  109214  109218  109222  109223  109224
  109225  109226  109209  109210  109211  109212  109222  109223  109224  109210
  109211  109212  109213  109214  109215  109216  109217  109218  109219  109220
  109221  109222  109223  109224  109211  109212  109213  109214  109218  109222
  109212  109213  109214  109218  109222  109213  109214  109215  109216  109217
  109218  109219  109220  109221  109222  109214  109215  109216  109217  109218
  109219  109220  109221  109215  109216  109217  109218  109219  109220  109221
  109216  109217  109218  109217  109218  109218  109219  109220  109221  109220
  109221  109221       0  109223  109224  109225  109226  109227  109228  109239
  109224  109225  109226  109225  109226  109227  109228  109229  109230  109231
  109239  109240  109241  109226  109227  109228  109239  109227  109228  109229
  109230  109231  109232  109233  109234  109239  109240  109241  109242  109243
  109228  109229  109230  109231  109239  109240  109241  109229  109230  109231
  109232  109233  109234  109235  109236  109239  109240  109241  109230  109231
  109232  109233  109234  109239  109231  109232  109233  109234  109239  109232
  109233  109234  109235  109236  109237  109238  109239  109233  109234  109235
  109236  109234  109235  109236  109235  109236  109237  109238  109236  109237
  109238  109237  109238  109238       0  109240  109241  109242  109243  109244
  109245  109255  109241  109242  109243  109242  109243  109244  109245  109246
  109247  109251  109255  109256  109257  109243  109244  109245  109255  109244
  109245  109246  109247  109248  109249  109250  109251  109252  109253  109254
  109255  109256  109257  109258  109259  109245  109246  109247  109251  109255
  109256  109257  109246  109247  109248  109249  109250  109251  109252  109253
  109254  109255  109256  109257  109247  109248  109249  109250  109251  109252
  109253  109254  109255  109248  109249  109250  109251  109252  109253  109254
  109255  109249  109250  109251  109250  109251  109251  109252  109253  109254
  109255  109253  109254  109254       0  109256  109257  109258  109259  109260
  109261  109271  109257  109258  109259  109258  109259  109260  109261  109262
  109263  109267  109271  109272  109273  109259  109260  109261  109271  109260
  109261  109262  109263  109264  109265  109266  109267  109268  109269  109270
  109271  109272  109273  109274  109275  109261  109262  109263  109267  109271
  109272  109273  109262  109263  109264  109265  109266  109267  109268  109269
  109270  109271  109272  109273  109263  109264  109265  109266  109267  109268
  109269  109270  109271  109264  109265  109266  109267  109268  109269  109270
  109271  109265  109266  109267  109266  109267  109267  109268  109269  109270
  109271  109269  109270  109270       0  109272  109273  109274  109275  109276
  109277  109281  109273  109274  109275  109274  109275  109276  109277  109278
  109279  109280  109281  109282  109283  109275  109276  109277  109281  109276
  109277  109278  109279  109280  109281  109282  109283  109284  109285  109277
  109278  109279  109280  109281  109282  109283  109278  109279  109280  109281
  109282  109283  109279  109280  109281  109280  109281  109281  109282  109283
  109284  109285  109286  109287  109297  109283  109284  109285  109284  109285
  109286  109287  109288  109289  109293  109297  109298  109299  109285  109286
  109287  109297  109286  109287  109288  109289  109290  109291  109292  109293
  109294  109295  109296  109297  109298  109299  109300  109301  109287  109288
  109289  109293  109297  109298  109299  109288  109289  109290  109291  109292
  109293  109294  109295  109296  109297  109298  109299  109289  109290  109291
  109292  109293  109294  109295  109296  109297  109290  109291  109292  109293
  109294  109295  109296  109297  109291  109292  109293  109292  109293  109293
  109294  109295  109296  109297  109295  109296  109296       0  109298  109299
  109300  109301  109302  109303  109319  109299  109300  109301  109300  109301
  109302  109303  109304  109305  109306  109319  109320  109321  109301  109302
  109303  109319  109302  109303  109304  109305  109306  109307  109308  109309
  109319  109320  109321  109322  109323  109303  109304  109305  109306  109319
  109320  109321  109304  109305  109306  109307  109308  109309  109310  109311
  109312  109319  109320  109321  109305  109306  109307  109308  109309  109319
  109306  109307  109308  109309  109319  109307  109308  109309  109310  109311
  109312  109313  109314  109315  109319  109308  109309  109310  109311  109312
  109309  109310  109311  109312  109310  109311  109312  109313  109314  109315
  109316  109317  109318  109311  109312  109313  109314  109315  109312  109313
  109314  109315  109313  109314  109315  109316  109317  109318  109314  109315
  109316  109317  109318  109315  109316  109317  109318  109316  109317  109318
  109317  109318  109318       0  109320  109321  109322  109323  109324  109325
  109329  109321  109322  109323  109322  109323  109324  109325  109326  109327
  109328  109329  109330  109331  109323  109324  109325  109329  109324  109325
  109326  109327  109328  109329  109330  109331  109332  109341  109325  109326
  109327  109328  109329  109330  109331  109326  109327  109328  109329  109330
  109331  109327  109328  109329  109328  109329  109329  109330  109331  109332
  109333  109334  109335  109338  109341  109342  109343  109331  109332  109341
  109332  109333  109334  109335  109336  109337  109338  109339  109340  109341
  109342  109343  109344  109345  109333  109334  109335  109336  109337  109338
  109339  109340  109341  109342  109343  109334  109335  109336  109337  109338
  109341  109335  109336  109337  109338  109341  109336  109337  109338  109339
  109340  109341  109342  109343  109337  109338  109339  109340  109341  109338
  109339  109340  109341  109339  109340  109341  109342  109343  109344  109345
  109340  109341  109342  109343  109341  109342  109343  109342  109343  109344
  109345  109346  109347  109343  109344  109345  109344  109345  109346  109347
  109348  109349  109350  109345  109346  109347  109346  109347  109348  109349
  109350  109351  109352  109347  109348  109349  109350  109348  109349  109350
  109351  109352  109353  109354  109349  109350  109351  109352  109350  109351
  109352  109351  109352  109353  109354  109355  109356  109370  109352  109353
  109354  109353  109354  109355  109356  109357  109358  109359  109370  109371
  109372  109354  109355  109356  109370  109355  109356  109357  109358  109359
  109360  109368  109370  109371  109372  109373  109374  109356  109357  109358
  109359  109370  109371  109372  109357  109358  109359  109360  109361  109362
  109366  109368  109369  109370  109371  109372  109358  109359  109360  109368
  109370  109359  109360  109368  109370  109360  109361  109362  109363  109364
  109366  109367  109368  109369  109370  109361  109362  109363  109364  109365
  109366  109368  109369  109362  109363  109364  109368  109363  109364  109365
  109366  109367  109368  109364  109365  109366  109365  109366  109367  109368
  109369  109366  109367  109368  109367  109368  109369  109368  109369  109369
       0  109371  109372  109373  109374  109375  109376  109377  109372  109373
  109374  109373  109374  109375  109376  109377  109378  109379  109374  109375
  109376  109377  109375  109376  109377  109378  109379  109380  109381  109376
  109377  109378  109379  109377  109378  109379  109378  109379  109380  109381
  109382  109383  109389  109379  109380  109381  109380  109381  109382  109383
  109384  109385  109386  109389  109390  109391  109381  109382  109383  109389
  109382  109383  109384  109385  109386  109387  109388  109389  109390  109391
  109392  109393  109383  109384  109385  109386  109389  109390  109391  109384
  109385  109386  109387  109388  109389  109390  109391  109385  109386  109387
  109388  109389  109386  109387  109388  109389  109387  109388  109389  109388
       0  109390  109391  109392  109393  109394  109395  109403  109391  109392
  109393  109392  109393  109394  109395  109396  109397  109398  109403  109404
  109405  109393  109394  109395  109403  109394  109395  109396  109397  109398
  109399  109400  109403  109404  109405  109406  109407  109395  109396  109397
  109398  109403  109404  109405  109396  109397  109398  109399  109400  109401
  109402  109403  109404  109405  109397  109398  109399  109400  109403  109398
  109399  109400  109403  109399  109400  109401  109402  109403  109400  109401
  109402  109401  109402  109402       0  109404  109405  109406  109407  109408
  109409  109427  109405  109406  109407  109406  109407  109408  109409  109410
  109411  109412  109427  109428  109429  109407  109408  109409  109427  109408
  109409  109410  109411  109412  109413  109414  109415  109427  109428  109429
  109430  109431  109409  109410  109411  109412  109427  109428  109429  109410
  109411  109412  109413  109414  109415  109416  109417  109418  109427  109428
  109429  109411  109412  109413  109414  109415  109427  109412  109413  109414
  109415  109427  109413  109414  109415  109416  109417  109418  109419  109420
  109427  109414  109415  109416  109417  109418  109415  109416  109417  109418
  109416  109417  109418  109419  109420  109421  109424  109417  109418  109419
  109420  109418  109419  109420  109419  109420  109421  109422  109423  109424
  109425  109426  109420  109421  109424  109421  109422  109423  109424  109425
  109426  109422  109423  109424  109425  109426  109423  109424  109424  109425
  109426  109426       0  109428  109429  109430  109431  109432  109433  109449
  109429  109430  109431  109430  109431  109432  109433  109434  109435  109436
  109449  109450  109451  109431  109432  109433  109449  109432  109433  109434
  109435  109436  109437  109438  109439  109449  109450  109451  109452  109453
  109433  109434  109435  109436  109449  109450  109451  109434  109435  109436
  109437  109438  109439  109440  109441  109442  109449  109450  109451  109435
  109436  109437  109438  109439  109449  109436  109437  109438  109439  109449
  109437  109438  109439  109440  109441  109442  109443  109444  109445  109449
  109438  109439  109440  109441  109442  109439  109440  109441  109442  109440
  109441  109442  109443  109444  109445  109446  109447  109448  109441  109442
  109443  109444  109445  109442  109443  109444  109445  109443  109444  109445
  109446  109447  109448  109444  109445  109446  109447  109448  109445  109446
  109447  109448  109446  109447  109448  109447  109448  109448       0  109450
  109451  109452  109453  109454  109455  109463  109451  109452  109453  109452
  109453  109454  109455  109456  109457  109458  109463  109464  109465  109453
  109454  109455  109463  109454  109455  109456  109457  109458  109459  109460
  109463  109464  109465  109466  109467  109455  109456  109457  109458  109463
  109464  109465  109456  109457  109458  109459  109460  109461  109462  109463
  109464  109465  109457  109458  109459  109460  109463  109458  109459  109460
  109463  109459  109460  109461  109462  109463  109460  109461  109462  109461
  109462  109462       0  109464  109465  109466  109467  109468  109469  109480
  109465  109466  109467  109466  109467  109468  109469  109470  109471  109472
  109480  109481  109482  109467  109468  109469  109480  109468  109469  109470
  109471  109472  109473  109474  109475  109480  109481  109482  109483  109484
  109469  109470  109471  109472  109480  109481  109482  109470  109471  109472
  109473  109474  109475  109476  109477  109480  109481  109482  109471  109472
  109473  109474  109475  109480  109472  109473  109474  109475  109480  109473
  109474  109475  109476  109477  109478  109479  109480  109474  109475  109476
  109477  109475  109476  109477  109476  109477  109478  109479  109477  109478
  109479  109478  109479  109479       0  109481  109482  109483  109484  109485
  109486  109499  109482  109483  109484  109483  109484  109485  109486  109487
  109488  109489  109499  109500  109501  109484  109485  109486  109499  109485
  109486  109487  109488  109489  109490  109491  109495  109499  109500  109501
  109502  109503  109486  109487  109488  109489  109499  109500  109501  109487
  109488  109489  109490  109491  109492  109493  109494  109495  109496  109497
  109498  109499  109500  109501  109488  109489  109490  109491  109495  109499
  109489  109490  109491  109495  109499  109490  109491  109492  109493  109494
  109495  109496  109497  109498  109499  109491  109492  109493  109494  109495
  109496  109497  109498  109492  109493  109494  109495  109496  109497  109498
  109493  109494  109495  109494  109495  109495  109496  109497  109498  109497
  109498  109498       0  109500  109501  109502  109503  109504  109505  109521
  109501  109502  109503  109502  109503  109504  109505  109506  109507  109508
  109521  109522  109523  109503  109504  109505  109521  109504  109505  109506
  109507  109508  109509  109510  109511  109521  109522  109523  109524  109525
  109505  109506  109507  109508  109521  109522  109523  109506  109507  109508
  109509  109510  109511  109512  109513  109514  109521  109522  109523  109507
  109508  109509  109510  109511  109521  109508  109509  109510  109511  109521
  109509  109510  109511  109512  109513  109514  109515  109516  109517  109521
  109510  109511  109512  109513  109514  109511  109512  109513  109514  109512
  109513  109514  109515  109516  109517  109518  109519  109520  109513  109514
  109515  109516  109517  109514  109515  109516  109517  109515  109516  109517
  109518  109519  109520  109516  109517  109518  109519  109520  109517  109518
  109519  109520  109518  109519  109520  109519  109520  109520       0  109522
  109523  109524  109525  109526  109527  109533  109523  109524  109525  109524
  109525  109526  109527  109528  109529  109530  109533  109534  109535  109525
  109526  109527  109533  109526  109527  109528  109529  109530  109531  109532
  109533  109534  109535  109536  109537  109527  109528  109529  109530  109533
  109534  109535  109528  109529  109530  109531  109532  109533  109534  109535
  109529  109530  109531  109532  109533  109530  109531  109532  109533  109531
  109532  109533  109532       0  109534  109535  109536  109537  109538  109539
  109550  109535  109536  109537  109536  109537  109538  109539  109540  109541
  109542  109550  109551  109552  109537  109538  109539  109550  109538  109539
  109540  109541  109542  109543  109544  109545  109550  109551  109552  109553
  109554  109539  109540  109541  109542  109550  109551  109552  109540  109541
  109542  109543  109544  109545  109546  109550  109551  109552  109541  109542
  109543  109544  109545  109550  109542  109543  109544  109545  109550  109543
  109544  109545  109546  109547  109548  109549  109550  109544  109545  109546
  109545  109546  109546  109547  109548  109549  109547  109548  109549  109548
  109549  109549       0  109551  109552  109553  109554  109555  109556  109560
  109552  109553  109554  109553  109554  109555  109556  109557  109558  109559
  109560  109561  109562  109554  109555  109556  109560  109555  109556  109557
  109558  109559  109560  109561  109562  109563  109564  109556  109557  109558
  109559  109560  109561  109562  109557  109558  109559  109560  109561  109562
  109558  109559  109560  109559  109560  109560  109561  109562  109563  109564
  109565  109566  109579  109562  109563  109564  109563  109564  109565  109566
  109567  109568  109572  109579  109580  109581  109564  109565  109566  109579
  109565  109566  109567  109568  109569  109570  109571  109572  109573  109574
  109575  109579  109580  109581  109582  109583  109566  109567  109568  109572
  109579  109580  109581  109567  109568  109569  109570  109571  109572  109573
  109574  109575  109576  109577  109578  109579  109580  109581  109568  109569
  109570  109571  109572  109573  109574  109575  109579  109569  109570  109571
  109572  109573  109574  109575  109579  109570  109571  109572  109571  109572
  109572  109573  109574  109575  109576  109577  109578  109579  109574  109575
  109576  109577  109578  109575  109576  109577  109578  109576  109577  109578
  109577  109578  109578       0  109580  109581  109582  109583  109584  109585
  109589  109581  109582  109583  109582  109583  109584  109585  109586  109587
  109588  109589  109590  109591  109583  109584  109585  109589  109584  109585
  109586  109587  109588  109589  109590  109591  109592  109593  109585  109586
  109587  109588  109589  109590  109591  109586  109587  109588  109589  109590
  109591  109587  109588  109589  109588  109589  109589  109590  109591  109592
  109593  109594  109595  109603  109591  109592  109593  109592  109593  109594
  109595  109596  109597  109601  109603  109604  109605  109593  109594  109595
  109603  109594  109595  109596  109597  109598  109599  109600  109601  109602
  109603  109604  109605  109606  109607  109595  109596  109597  109601  109603
  109604  109605  109596  109597  109598  109599  109600  109601  109602  109603
  109604  109605  109597  109598  109599  109600  109601  109602  109603  109598
  109599  109600  109601  109602  109603  109599  109600  109601  109600  109601
  109601  109602  109603       0  109604  109605  109606  109607  109608  109609
  109610  109605  109606  109607  109606  109607  109608  109609  109610  109611
  109612  109607  109608  109609  109610  109608  109609  109610  109611  109612
  109613  109614  109609  109610  109611  109612  109610  109611  109612  109611
  109612  109613  109614  109615  109616  109617  109612  109613  109614  109613
  109614  109615  109616  109617  109618  109619  109614  109615  109616  109617
  109615  109616  109617  109618  109619  109620  109621  109616  109617  109618
  109619  109617  109618  109619  109618  109619  109620  109621  109622  109623
  109627  109619  109620  109621  109620  109621  109622  109623  109624  109625
  109626  109627  109628  109629  109621  109622  109623  109627  109622  109623
  109624  109625  109626  109627  109628  109629  109630  109631  109623  109624
  109625  109626  109627  109628  109629  109624  109625  109626  109627  109628
  109629  109625  109626  109627  109626  109627  109627  109628  109629  109630
  109631  109632  109633  109643  109629  109630  109631  109630  109631  109632
  109633  109634  109635  109639  109643  109644  109645  109631  109632  109633
  109643  109632  109633  109634  109635  109636  109637  109638  109639  109640
  109641  109642  109643  109644  109645  109646  109647  109633  109634  109635
  109639  109643  109644  109645  109634  109635  109636  109637  109638  109639
  109640  109641  109642  109643  109644  109645  109635  109636  109637  109638
  109639  109640  109641  109642  109643  109636  109637  109638  109639  109640
  109641  109642  109643  109637  109638  109639  109638  109639  109639  109640
  109641  109642  109643  109641  109642  109642       0  109644  109645  109646
  109647  109648  109649  109663  109645  109646  109647  109646  109647  109648
  109649  109650  109651  109652  109663  109664  109665  109647  109648  109649
  109663  109648  109649  109650  109651  109652  109653  109661  109663  109664
  109665  109666  109667  109649  109650  109651  109652  109663  109664  109665
  109650  109651  109652  109653  109654  109655  109659  109661  109662  109663
  109664  109665  109651  109652  109653  109661  109663  109652  109653  109661
  109663  109653  109654  109655  109656  109657  109659  109660  109661  109662
  109663  109654  109655  109656  109657  109658  109659  109661  109662  109655
  109656  109657  109661  109656  109657  109658  109659  109660  109661  109657
  109658  109659  109658  109659  109660  109661  109662  109659  109660  109661
  109660  109661  109662  109661  109662  109662       0  109664  109665  109666
  109667  109668  109669  109670  109665  109666  109667  109666  109667  109668
  109669  109670  109671  109672  109667  109668  109669  109670  109668  109669
  109670  109671  109672  109673  109674  109669  109670  109671  109672  109670
  109671  109672  109671  109672  109673  109674  109675  109676  109685  109672
  109673  109674  109673  109674  109675  109676  109677  109678  109679  109685
  109686  109687  109674  109675  109676  109685  109675  109676  109677  109678
  109679  109680  109681  109682  109685  109686  109687  109688  109689  109676
  109677  109678  109679  109685  109686  109687  109677  109678  109679  109680
  109681  109682  109683  109684  109685  109686  109687  109678  109679  109680
  109681  109682  109685  109679  109680  109681  109682  109685  109680  109681
  109682  109683  109684  109685  109681  109682  109683  109684  109682  109683
  109684  109683  109684  109684       0  109686  109687  109688  109689  109690
  109691  109700  109687  109688  109689  109688  109689  109690  109691  109692
  109693  109694  109700  109701  109702  109689  109690  109691  109700  109690
  109691  109692  109693  109694  109695  109696  109697  109700  109701  109702
  109703  109704  109691  109692  109693  109694  109700  109701  109702  109692
  109693  109694  109695  109696  109697  109698  109699  109700  109701  109702
  109693  109694  109695  109696  109697  109700  109694  109695  109696  109697
  109700  109695  109696  109697  109698  109699  109700  109696  109697  109698
  109699  109697  109698  109699  109698  109699  109699       0  109701  109702
  109703  109704  109705  109706  109707  109702  109703  109704  109703  109704
  109705  109706  109707  109708  109709  109704  109705  109706  109707  109705
  109706  109707  109708  109709  109710  109711  109706  109707  109708  109709
  109707  109708  109709  109708  109709  109710  109711  109712  109713  109726
  109709  109710  109711  109710  109711  109712  109713  109714  109715  109716
  109726  109727  109728  109711  109712  109713  109726  109712  109713  109714
  109715  109716  109717  109718  109722  109726  109727  109728  109729  109730
  109713  109714  109715  109716  109726  109727  109728  109714  109715  109716
  109717  109718  109719  109720  109721  109722  109723  109724  109725  109726
  109727  109728  109715  109716  109717  109718  109722  109726  109716  109717
  109718  109722  109726  109717  109718  109719  109720  109721  109722  109723
  109724  109725  109726  109718  109719  109720  109721  109722  109723  109724
  109725  109719  109720  109721  109722  109723  109724  109725  109720  109721
  109722  109721  109722  109722  109723  109724  109725  109724  109725  109725
       0  109727  109728  109729  109730  109731  109732  109740  109728  109729
  109730  109729  109730  109731  109732  109733  109734  109738  109740  109741
  109742  109730  109731  109732  109740  109731  109732  109733  109734  109735
  109736  109737  109738  109739  109740  109741  109742  109743  109744  109732
  109733  109734  109738  109740  109741  109742  109733  109734  109735  109736
  109737  109738  109739  109740  109741  109742  109734  109735  109736  109737
  109738  109739  109740  109735  109736  109737  109738  109739  109740  109736
  109737  109738  109737  109738  109738  109739  109740       0  109741  109742
  109743  109744  109745  109746  109759  109742  109743  109744  109743  109744
  109745  109746  109747  109748  109749  109759  109760  109761  109744  109745
  109746  109759  109745  109746  109747  109748  109749  109750  109751  109755
  109759  109760  109761  109762  109763  109746  109747  109748  109749  109759
  109760  109761  109747  109748  109749  109750  109751  109752  109753  109754
  109755  109756  109757  109758  109759  109760  109761  109748  109749  109750
  109751  109755  109759  109749  109750  109751  109755  109759  109750  109751
  109752  109753  109754  109755  109756  109757  109758  109759  109751  109752
  109753  109754  109755  109756  109757  109758  109752  109753  109754  109755
  109756  109757  109758  109753  109754  109755  109754  109755  109755  109756
  109757  109758  109757  109758  109758       0  109760  109761  109762  109763
  109764  109765  109773  109761  109762  109763  109762  109763  109764  109765
  109766  109767  109768  109773  109774  109775  109763  109764  109765  109773
  109764  109765  109766  109767  109768  109769  109770  109773  109774  109775
  109776  109777  109765  109766  109767  109768  109773  109774  109775  109766
  109767  109768  109769  109770  109771  109772  109773  109774  109775  109767
  109768  109769  109770  109773  109768  109769  109770  109773  109769  109770
  109771  109772  109773  109770  109771  109772  109771  109772  109772       0
  109774  109775  109776  109777  109778  109779  109792  109775  109776  109777
  109776  109777  109778  109779  109780  109781  109782  109792  109793  109794
  109777  109778  109779  109792  109778  109779  109780  109781  109782  109783
  109784  109788  109792  109793  109794  109795  109796  109779  109780  109781
  109782  109792  109793  109794  109780  109781  109782  109783  109784  109785
  109786  109787  109788  109789  109790  109791  109792  109793  109794  109781
  109782  109783  109784  109788  109792  109782  109783  109784  109788  109792
  109783  109784  109785  109786  109787  109788  109789  109790  109791  109792
  109784  109785  109786  109787  109788  109789  109790  109791  109785  109786
  109787  109788  109789  109790  109791  109786  109787  109788  109787  109788
  109788  109789  109790  109791  109790  109791  109791       0  109793  109794
  109795  109796  109797  109798  109807  109794  109795  109796  109795  109796
  109797  109798  109799  109800  109801  109807  109808  109809  109796  109797
  109798  109807  109797  109798  109799  109800  109801  109802  109803  109804
  109807  109808  109809  109810  109811  109798  109799  109800  109801  109807
  109808  109809  109799  109800  109801  109802  109803  109804  109805  109806
  109807  109808  109809  109800  109801  109802  109803  109804  109807  109801
  109802  109803  109804  109807  109802  109803  109804  109805  109806  109807
  109803  109804  109805  109806  109804  109805  109806  109805  109806  109806
       0  109808  109809  109810  109811  109812  109813  109819  109809  109810
  109811  109810  109811  109812  109813  109814  109815  109816  109819  109820
  109821  109811  109812  109813  109819  109812  109813  109814  109815  109816
  109817  109818  109819  109820  109821  109822  109823  109813  109814  109815
  109816  109819  109820  109821  109814  109815  109816  109817  109818  109819
  109820  109821  109815  109816  109817  109818  109819  109816  109817  109818
  109819  109817  109818  109819  109818       0  109820  109821  109822  109823
  109824  109825  109835  109821  109822  109823  109822  109823  109824  109825
  109826  109827  109831  109835  109836  109837  109823  109824  109825  109835
  109824  109825  109826  109827  109828  109829  109830  109831  109832  109833
  109834  109835  109836  109837  109838  109839  109825  109826  109827  109831
  109835  109836  109837  109826  109827  109828  109829  109830  109831  109832
  109833  109834  109835  109836  109837  109827  109828  109829  109830  109831
  109832  109833  109834  109835  109828  109829  109830  109831  109832  109833
  109834  109835  109829  109830  109831  109830  109831  109831  109832  109833
  109834  109835  109833  109834  109834       0  109836  109837  109838  109839
  109840  109841  109852  109837  109838  109839  109838  109839  109840  109841
  109842  109843  109844  109852  109853  109854  109839  109840  109841  109852
  109840  109841  109842  109843  109844  109845  109846  109847  109852  109853
  109854  109855  109864  109841  109842  109843  109844  109852  109853  109854
  109842  109843  109844  109845  109846  109847  109848  109849  109852  109853
  109854  109843  109844  109845  109846  109847  109852  109844  109845  109846
  109847  109852  109845  109846  109847  109848  109849  109850  109851  109852
  109846  109847  109848  109849  109847  109848  109849  109848  109849  109850
  109851  109849  109850  109851  109850  109851  109851       0  109853  109854
  109855  109856  109857  109858  109861  109864  109865  109866  109854  109855
  109864  109855  109856  109857  109858  109859  109860  109861  109862  109863
  109864  109865  109866  109867  109868  109856  109857  109858  109859  109860
  109861  109862  109863  109864  109865  109866  109857  109858  109859  109860
  109861  109864  109858  109859  109860  109861  109864  109859  109860  109861
  109862  109863  109864  109865  109866  109860  109861  109862  109863  109864
  109861  109862  109863  109864  109862  109863  109864  109865  109866  109867
  109868  109863  109864  109865  109866  109864  109865  109866  109865  109866
  109867  109868  109869  109870  109866  109867  109868  109867  109868  109869
  109870  109871  109872  109883  109868  109869  109870  109869  109870  109871
  109872  109873  109874  109875  109883  109884  109885  109870  109871  109872
  109883  109871  109872  109873  109874  109875  109876  109881  109883  109884
  109885  109886  109887  109872  109873  109874  109875  109883  109884  109885
  109873  109874  109875  109876  109877  109879  109881  109882  109883  109884
  109885  109874  109875  109876  109881  109883  109875  109876  109881  109883
  109876  109877  109878  109879  109880  109881  109882  109883  109877  109878
  109879  109880  109881  109882  109878  109879  109880  109881  109882  109879
  109880  109881  109880  109881  109882  109881  109882  109882       0  109884
  109885  109886  109887  109888  109889  109895  109885  109886  109887  109886
  109887  109888  109889  109890  109891  109892  109895  109896  109897  109887
  109888  109889  109895  109888  109889  109890  109891  109892  109893  109894
  109895  109896  109897  109898  109899  109889  109890  109891  109892  109895
  109896  109897  109890  109891  109892  109893  109894  109895  109896  109897
  109891  109892  109893  109894  109895  109892  109893  109894  109895  109893
  109894  109895  109894       0  109896  109897  109898  109899  109900  109901
  109914  109897  109898  109899  109898  109899  109900  109901  109902  109903
  109904  109914  109915  109916  109899  109900  109901  109914  109900  109901
  109902  109903  109904  109905  109906  109910  109914  109915  109916  109917
  109918  109901  109902  109903  109904  109914  109915  109916  109902  109903
  109904  109905  109906  109907  109908  109909  109910  109911  109912  109913
  109914  109915  109916  109903  109904  109905  109906  109910  109914  109904
  109905  109906  109910  109914  109905  109906  109907  109908  109909  109910
  109911  109912  109913  109914  109906  109907  109908  109909  109910  109911
  109912  109913  109907  109908  109909  109910  109911  109912  109913  109908
  109909  109910  109909  109910  109910  109911  109912  109913  109912  109913
  109913       0  109915  109916  109917  109918  109919  109920  109921  109916
  109917  109918  109917  109918  109919  109920  109921  109922  109923  109918
  109919  109920  109921  109919  109920  109921  109922  109923  109924  109925
  109920  109921  109922  109923  109921  109922  109923  109922  109923  109924
  109925  109926  109927  109943  109923  109924  109925  109924  109925  109926
  109927  109928  109929  109930  109943  109944  109945  109925  109926  109927
  109943  109926  109927  109928  109929  109930  109931  109932  109933  109943
  109944  109945  109946  109947  109927  109928  109929  109930  109943  109944
  109945  109928  109929  109930  109931  109932  109933  109934  109935  109936
  109943  109944  109945  109929  109930  109931  109932  109933  109943  109930
  109931  109932  109933  109943  109931  109932  109933  109934  109935  109936
  109937  109938  109939  109943  109932  109933  109934  109935  109936  109933
  109934  109935  109936  109934  109935  109936  109937  109938  109939  109940
  109941  109942  109935  109936  109937  109938  109939  109936  109937  109938
  109939  109937  109938  109939  109940  109941  109942  109938  109939  109940
  109941  109942  109939  109940  109941  109942  109940  109941  109942  109941
  109942  109942       0  109944  109945  109946  109947  109948  109949  109959
  109945  109946  109947  109946  109947  109948  109949  109950  109951  109955
  109959  109960  109961  109947  109948  109949  109959  109948  109949  109950
  109951  109952  109953  109954  109955  109956  109957  109958  109959  109960
  109961  109962  109963  109949  109950  109951  109955  109959  109960  109961
  109950  109951  109952  109953  109954  109955  109956  109957  109958  109959
  109960  109961  109951  109952  109953  109954  109955  109956  109957  109958
  109959  109952  109953  109954  109955  109956  109957  109958  109959  109953
  109954  109955  109954  109955  109955  109956  109957  109958  109959  109957
  109958  109958       0  109960  109961  109962  109963  109964  109965  109966
  109961  109962  109963  109962  109963  109964  109965  109966  109967  109968
  109963  109964  109965  109966  109964  109965  109966  109967  109968  109969
  109970  109965  109966  109967  109968  109966  109967  109968  109967  109968
  109969  109970  109971  109972  109981  109968  109969  109970  109969  109970
  109971  109972  109973  109974  109975  109981  109982  109983  109970  109971
  109972  109981  109971  109972  109973  109974  109975  109976  109977  109978
  109981  109982  109983  109984  109985  109972  109973  109974  109975  109981
  109982  109983  109973  109974  109975  109976  109977  109978  109979  109980
  109981  109982  109983  109974  109975  109976  109977  109978  109981  109975
  109976  109977  109978  109981  109976  109977  109978  109979  109980  109981
  109977  109978  109979  109980  109978  109979  109980  109979  109980  109980
       0  109982  109983  109984  109985  109986  109987  109997  109983  109984
  109985  109984  109985  109986  109987  109988  109989  109993  109997  109998
  109999  109985  109986  109987  109997  109986  109987  109988  109989  109990
  109991  109992  109993  109994  109995  109996  109997  109998  109999  110000
  110001  109987  109988  109989  109993  109997  109998  109999  109988  109989
  109990  109991  109992  109993  109994  109995  109996  109997  109998  109999
  109989  109990  109991  109992  109993  109994  109995  109996  109997  109990
  109991  109992  109993  109994  109995  109996  109997  109991  109992  109993
  109992  109993  109993  109994  109995  109996  109997  109995  109996  109996
       0  109998  109999  110000  110001  110002  110003  110016  109999  110000
  110001  110000  110001  110002  110003  110004  110005  110009  110016  110017
  110018  110001  110002  110003  110016  110002  110003  110004  110005  110006
  110007  110008  110009  110010  110011  110012  110016  110017  110018  110019
  110020  110003  110004  110005  110009  110016  110017  110018  110004  110005
  110006  110007  110008  110009  110010  110011  110012  110013  110014  110015
  110016  110017  110018  110005  110006  110007  110008  110009  110010  110011
  110012  110016  110006  110007  110008  110009  110010  110011  110012  110016
  110007  110008  110009  110008  110009  110009  110010  110011  110012  110013
  110014  110015  110016  110011  110012  110013  110014  110015  110012  110013
  110014  110015  110013  110014  110015  110014  110015  110015       0  110017
  110018  110019  110020  110021  110022  110032  110018  110019  110020  110019
  110020  110021  110022  110023  110024  110028  110032  110033  110034  110020
  110021  110022  110032  110021  110022  110023  110024  110025  110026  110027
  110028  110029  110030  110031  110032  110033  110034  110035  110036  110022
  110023  110024  110028  110032  110033  110034  110023  110024  110025  110026
  110027  110028  110029  110030  110031  110032  110033  110034  110024  110025
  110026  110027  110028  110029  110030  110031  110032  110025  110026  110027
  110028  110029  110030  110031  110032  110026  110027  110028  110027  110028
  110028  110029  110030  110031  110032  110030  110031  110031       0  110033
  110034  110035  110036  110037  110038  110046  110034  110035  110036  110035
  110036  110037  110038  110039  110040  110044  110046  110047  110048  110036
  110037  110038  110046  110037  110038  110039  110040  110041  110042  110043
  110044  110045  110046  110047  110048  110049  110050  110038  110039  110040
  110044  110046  110047  110048  110039  110040  110041  110042  110043  110044
  110045  110046  110047  110048  110040  110041  110042  110043  110044  110045
  110046  110041  110042  110043  110044  110045  110046  110042  110043  110044
  110043  110044  110044  110045  110046       0  110047  110048  110049  110050
  110051  110052  110068  110048  110049  110050  110049  110050  110051  110052
  110053  110054  110055  110068  110069  110070  110050  110051  110052  110068
  110051  110052  110053  110054  110055  110056  110057  110058  110068  110069
  110070  110071  110072  110052  110053  110054  110055  110068  110069  110070
  110053  110054  110055  110056  110057  110058  110059  110060  110061  110068
  110069  110070  110054  110055  110056  110057  110058  110068  110055  110056
  110057  110058  110068  110056  110057  110058  110059  110060  110061  110062
  110063  110064  110068  110057  110058  110059  110060  110061  110058  110059
  110060  110061  110059  110060  110061  110062  110063  110064  110065  110066
  110067  110060  110061  110062  110063  110064  110061  110062  110063  110064
  110062  110063  110064  110065  110066  110067  110063  110064  110065  110066
  110067  110064  110065  110066  110067  110065  110066  110067  110066  110067
  110067       0  110069  110070  110071  110072  110073  110074  110080  110070
  110071  110072  110071  110072  110073  110074  110075  110076  110077  110080
  110081  110082  110072  110073  110074  110080  110073  110074  110075  110076
  110077  110078  110079  110080  110081  110082  110083  110084  110074  110075
  110076  110077  110080  110081  110082  110075  110076  110077  110078  110079
  110080  110081  110082  110076  110077  110078  110079  110080  110077  110078
  110079  110080  110078  110079  110080  110079       0  110081  110082  110083
  110084  110085  110086  110092  110082  110083  110084  110083  110084  110085
  110086  110087  110088  110089  110092  110093  110094  110084  110085  110086
  110092  110085  110086  110087  110088  110089  110090  110091  110092  110093
  110094  110095  110096  110086  110087  110088  110089  110092  110093  110094
  110087  110088  110089  110090  110091  110092  110093  110094  110088  110089
  110090  110091  110092  110089  110090  110091  110092  110090  110091  110092
  110091       0  110093  110094  110095  110096  110097  110098  110102  110094
  110095  110096  110095  110096  110097  110098  110099  110100  110101  110102
  110103  110104  110096  110097  110098  110102  110097  110098  110099  110100
  110101  110102  110103  110104  110105  110106  110098  110099  110100  110101
  110102  110103  110104  110099  110100  110101  110102  110103  110104  110100
  110101  110102  110101  110102  110102  110103  110104  110105  110106  110107
  110108  110119  110104  110105  110106  110105  110106  110107  110108  110109
  110110  110111  110119  110120  110121  110106  110107  110108  110119  110107
  110108  110109  110110  110111  110112  110113  110114  110119  110120  110121
  110122  110123  110108  110109  110110  110111  110119  110120  110121  110109
  110110  110111  110112  110113  110114  110115  110119  110120  110121  110110
  110111  110112  110113  110114  110119  110111  110112  110113  110114  110119
  110112  110113  110114  110115  110116  110117  110118  110119  110113  110114
  110115  110114  110115  110115  110116  110117  110118  110116  110117  110118
  110117  110118  110118       0  110120  110121  110122  110123  110124  110125
  110138  110121  110122  110123  110122  110123  110124  110125  110126  110127
  110128  110138  110139  110140  110123  110124  110125  110138  110124  110125
  110126  110127  110128  110129  110130  110134  110138  110139  110140  110141
  110142  110125  110126  110127  110128  110138  110139  110140  110126  110127
  110128  110129  110130  110131  110132  110133  110134  110135  110136  110137
  110138  110139  110140  110127  110128  110129  110130  110134  110138  110128
  110129  110130  110134  110138  110129  110130  110131  110132  110133  110134
  110135  110136  110137  110138  110130  110131  110132  110133  110134  110135
  110136  110137  110131  110132  110133  110134  110135  110136  110137  110132
  110133  110134  110133  110134  110134  110135  110136  110137  110136  110137
  110137       0  110139  110140  110141  110142  110143  110144  110157  110140
  110141  110142  110141  110142  110143  110144  110145  110146  110147  110157
  110158  110159  110142  110143  110144  110157  110143  110144  110145  110146
  110147  110148  110149  110153  110157  110158  110159  110160  110161  110144
  110145  110146  110147  110157  110158  110159  110145  110146  110147  110148
  110149  110150  110151  110152  110153  110154  110155  110156  110157  110158
  110159  110146  110147  110148  110149  110153  110157  110147  110148  110149
  110153  110157  110148  110149  110150  110151  110152  110153  110154  110155
  110156  110157  110149  110150  110151  110152  110153  110154  110155  110156
  110150  110151  110152  110153  110154  110155  110156  110151  110152  110153
  110152  110153  110153  110154  110155  110156  110155  110156  110156       0
  110158  110159  110160  110161  110162  110163  110179  110159  110160  110161
  110160  110161  110162  110163  110164  110165  110166  110179  110180  110181
  110161  110162  110163  110179  110162  110163  110164  110165  110166  110167
  110168  110169  110179  110180  110181  110182  110183  110163  110164  110165
  110166  110179  110180  110181  110164  110165  110166  110167  110168  110169
  110170  110171  110172  110179  110180  110181  110165  110166  110167  110168
  110169  110179  110166  110167  110168  110169  110179  110167  110168  110169
  110170  110171  110172  110173  110174  110175  110179  110168  110169  110170
  110171  110172  110169  110170  110171  110172  110170  110171  110172  110173
  110174  110175  110176  110177  110178  110171  110172  110173  110174  110175
  110172  110173  110174  110175  110173  110174  110175  110176  110177  110178
  110174  110175  110176  110177  110178  110175  110176  110177  110178  110176
  110177  110178  110177  110178  110178       0  110180  110181  110182  110183
  110184  110185  110186  110181  110182  110183  110182  110183  110184  110185
  110186  110187  110188  110183  110184  110185  110186  110184  110185  110186
  110187  110188  110189  110190  110185  110186  110187  110188  110186  110187
  110188  110187  110188  110189  110190  110191  110192  110208  110188  110189
  110190  110189  110190  110191  110192  110193  110194  110195  110208  110209
  110210  110190  110191  110192  110208  110191  110192  110193  110194  110195
  110196  110197  110198  110208  110209  110210  110211  110212  110192  110193
  110194  110195  110208  110209  110210  110193  110194  110195  110196  110197
  110198  110199  110200  110201  110208  110209  110210  110194  110195  110196
  110197  110198  110208  110195  110196  110197  110198  110208  110196  110197
  110198  110199  110200  110201  110202  110203  110204  110208  110197  110198
  110199  110200  110201  110198  110199  110200  110201  110199  110200  110201
  110202  110203  110204  110205  110206  110207  110200  110201  110202  110203
  110204  110201  110202  110203  110204  110202  110203  110204  110205  110206
  110207  110203  110204  110205  110206  110207  110204  110205  110206  110207
  110205  110206  110207  110206  110207  110207       0  110209  110210  110211
  110212  110213  110214  110215  110210  110211  110212  110211  110212  110213
  110214  110215  110216  110217  110212  110213  110214  110215  110213  110214
  110215  110216  110217  110218  110219  110214  110215  110216  110217  110215
  110216  110217  110216  110217  110218  110219  110220  110221  110227  110217
  110218  110219  110218  110219  110220  110221  110222  110223  110224  110227
  110228  110229  110219  110220  110221  110227  110220  110221  110222  110223
  110224  110225  110226  110227  110228  110229  110230  110231  110221  110222
  110223  110224  110227  110228  110229  110222  110223  110224  110225  110226
  110227  110228  110229  110223  110224  110225  110226  110227  110224  110225
  110226  110227  110225  110226  110227  110226       0  110228  110229  110230
  110231  110232  110233  110249  110229  110230  110231  110230  110231  110232
  110233  110234  110235  110236  110249  110250  110251  110231  110232  110233
  110249  110232  110233  110234  110235  110236  110237  110238  110239  110249
  110250  110251  110252  110253  110233  110234  110235  110236  110249  110250
  110251  110234  110235  110236  110237  110238  110239  110240  110241  110242
  110249  110250  110251  110235  110236  110237  110238  110239  110249  110236
  110237  110238  110239  110249  110237  110238  110239  110240  110241  110242
  110243  110244  110245  110249  110238  110239  110240  110241  110242  110239
  110240  110241  110242  110240  110241  110242  110243  110244  110245  110246
  110247  110248  110241  110242  110243  110244  110245  110242  110243  110244
  110245  110243  110244  110245  110246  110247  110248  110244  110245  110246
  110247  110248  110245  110246  110247  110248  110246  110247  110248  110247
  110248  110248       0  110250  110251  110252  110253  110254  110255  110259
  110251  110252  110253  110252  110253  110254  110255  110256  110257  110258
  110259  110260  110261  110253  110254  110255  110259  110254  110255  110256
  110257  110258  110259  110260  110261  110262  110263  110255  110256  110257
  110258  110259  110260  110261  110256  110257  110258  110259  110260  110261
  110257  110258  110259  110258  110259  110259  110260  110261  110262  110263
  110264  110265  110276  110261  110262  110263  110262  110263  110264  110265
  110266  110267  110268  110276  110277  110278  110263  110264  110265  110276
  110264  110265  110266  110267  110268  110269  110270  110271  110276  110277
  110278  110279  110280  110265  110266  110267  110268  110276  110277  110278
  110266  110267  110268  110269  110270  110271  110272  110273  110276  110277
  110278  110267  110268  110269  110270  110271  110276  110268  110269  110270
  110271  110276  110269  110270  110271  110272  110273  110274  110275  110276
  110270  110271  110272  110273  110271  110272  110273  110272  110273  110274
  110275  110273  110274  110275  110274  110275  110275       0  110277  110278
  110279  110280  110281  110282  110295  110278  110279  110280  110279  110280
  110281  110282  110283  110284  110288  110295  110296  110297  110280  110281
  110282  110295  110281  110282  110283  110284  110285  110286  110287  110288
  110289  110290  110291  110295  110296  110297  110298  110299  110282  110283
  110284  110288  110295  110296  110297  110283  110284  110285  110286  110287
  110288  110289  110290  110291  110292  110293  110294  110295  110296  110297
  110284  110285  110286  110287  110288  110289  110290  110291  110295  110285
  110286  110287  110288  110289  110290  110291  110295  110286  110287  110288
  110287  110288  110288  110289  110290  110291  110292  110293  110294  110295
  110290  110291  110292  110293  110294  110291  110292  110293  110294  110292
  110293  110294  110293  110294  110294       0  110296  110297  110298  110299
  110300  110301  110310  110297  110298  110299  110298  110299  110300  110301
  110302  110303  110304  110310  110311  110312  110299  110300  110301  110310
  110300  110301  110302  110303  110304  110305  110306  110307  110310  110311
  110312  110313  110314  110301  110302  110303  110304  110310  110311  110312
  110302  110303  110304  110305  110306  110307  110308  110309  110310  110311
  110312  110303  110304  110305  110306  110307  110310  110304  110305  110306
  110307  110310  110305  110306  110307  110308  110309  110310  110306  110307
  110308  110309  110307  110308  110309  110308  110309  110309       0  110311
  110312  110313  110314  110315  110316  110332  110312  110313  110314  110313
  110314  110315  110316  110317  110318  110319  110332  110333  110334  110314
  110315  110316  110332  110315  110316  110317  110318  110319  110320  110321
  110322  110332  110333  110334  110335  110336  110316  110317  110318  110319
  110332  110333  110334  110317  110318  110319  110320  110321  110322  110323
  110324  110325  110332  110333  110334  110318  110319  110320  110321  110322
  110332  110319  110320  110321  110322  110332  110320  110321  110322  110323
  110324  110325  110326  110327  110328  110332  110321  110322  110323  110324
  110325  110322  110323  110324  110325  110323  110324  110325  110326  110327
  110328  110329  110330  110331  110324  110325  110326  110327  110328  110325
  110326  110327  110328  110326  110327  110328  110329  110330  110331  110327
  110328  110329  110330  110331  110328  110329  110330  110331  110329  110330
  110331  110330  110331  110331       0  110333  110334  110335  110336  110337
  110338  110356  110334  110335  110336  110335  110336  110337  110338  110339
  110340  110341  110356  110357  110358  110336  110337  110338  110356  110337
  110338  110339  110340  110341  110342  110343  110344  110356  110357  110358
  110359  110360  110338  110339  110340  110341  110356  110357  110358  110339
  110340  110341  110342  110343  110344  110345  110346  110347  110356  110357
  110358  110340  110341  110342  110343  110344  110356  110341  110342  110343
  110344  110356  110342  110343  110344  110345  110346  110347  110348  110349
  110356  110343  110344  110345  110346  110347  110344  110345  110346  110347
  110345  110346  110347  110348  110349  110350  110353  110346  110347  110348
  110349  110347  110348  110349  110348  110349  110350  110351  110352  110353
  110354  110355  110349  110350  110353  110350  110351  110352  110353  110354
  110355  110351  110352  110353  110354  110355  110352  110353  110353  110354
  110355  110355       0  110357  110358  110359  110360  110361  110362  110375
  110358  110359  110360  110359  110360  110361  110362  110363  110364  110368
  110375  110376  110377  110360  110361  110362  110375  110361  110362  110363
  110364  110365  110366  110367  110368  110369  110370  110371  110375  110376
  110377  110378  110379  110362  110363  110364  110368  110375  110376  110377
  110363  110364  110365  110366  110367  110368  110369  110370  110371  110372
  110373  110374  110375  110376  110377  110364  110365  110366  110367  110368
  110369  110370  110371  110375  110365  110366  110367  110368  110369  110370
  110371  110375  110366  110367  110368  110367  110368  110368  110369  110370
  110371  110372  110373  110374  110375  110370  110371  110372  110373  110374
  110371  110372  110373  110374  110372  110373  110374  110373  110374  110374
       0  110376  110377  110378  110379  110380  110381  110392  110377  110378
  110379  110378  110379  110380  110381  110382  110383  110384  110392  110393
  110394  110379  110380  110381  110392  110380  110381  110382  110383  110384
  110385  110386  110387  110392  110393  110394  110395  110396  110381  110382
  110383  110384  110392  110393  110394  110382  110383  110384  110385  110386
  110387  110388  110389  110392  110393  110394  110383  110384  110385  110386
  110387  110392  110384  110385  110386  110387  110392  110385  110386  110387
  110388  110389  110390  110391  110392  110386  110387  110388  110389  110387
  110388  110389  110388  110389  110390  110391  110389  110390  110391  110390
  110391  110391       0  110393  110394  110395  110396  110397  110398  110407
  110394  110395  110396  110395  110396  110397  110398  110399  110400  110401
  110407  110408  110409  110396  110397  110398  110407  110397  110398  110399
  110400  110401  110402  110403  110404  110407  110408  110409  110410  110411
  110398  110399  110400  110401  110407  110408  110409  110399  110400  110401
  110402  110403  110404  110405  110406  110407  110408  110409  110400  110401
  110402  110403  110404  110407  110401  110402  110403  110404  110407  110402
  110403  110404  110405  110406  110407  110403  110404  110405  110406  110404
  110405  110406  110405  110406  110406       0  110408  110409  110410  110411
  110412  110413  110426  110409  110410  110411  110410  110411  110412  110413
  110414  110415  110419  110426  110427  110428  110411  110412  110413  110426
  110412  110413  110414  110415  110416  110417  110418  110419  110420  110421
  110422  110426  110427  110428  110429  110430  110413  110414  110415  110419
  110426  110427  110428  110414  110415  110416  110417  110418  110419  110420
  110421  110422  110423  110424  110425  110426  110427  110428  110415  110416
  110417  110418  110419  110420  110421  110422  110426  110416  110417  110418
  110419  110420  110421  110422  110426  110417  110418  110419  110418  110419
  110419  110420  110421  110422  110423  110424  110425  110426  110421  110422
  110423  110424  110425  110422  110423  110424  110425  110423  110424  110425
  110424  110425  110425       0  110427  110428  110429  110430  110431  110432
  110445  110428  110429  110430  110429  110430  110431  110432  110433  110434
  110438  110445  110446  110447  110430  110431  110432  110445  110431  110432
  110433  110434  110435  110436  110437  110438  110439  110440  110441  110445
  110446  110447  110448  110449  110432  110433  110434  110438  110445  110446
  110447  110433  110434  110435  110436  110437  110438  110439  110440  110441
  110442  110443  110444  110445  110446  110447  110434  110435  110436  110437
  110438  110439  110440  110441  110445  110435  110436  110437  110438  110439
  110440  110441  110445  110436  110437  110438  110437  110438  110438  110439
  110440  110441  110442  110443  110444  110445  110440  110441  110442  110443
  110444  110441  110442  110443  110444  110442  110443  110444  110443  110444
  110444       0  110446  110447  110448  110449  110450  110451  110460  110447
  110448  110449  110448  110449  110450  110451  110452  110453  110454  110460
  110461  110462  110449  110450  110451  110460  110450  110451  110452  110453
  110454  110455  110456  110457  110460  110461  110462  110463  110464  110451
  110452  110453  110454  110460  110461  110462  110452  110453  110454  110455
  110456  110457  110458  110459  110460  110461  110462  110453  110454  110455
  110456  110457  110460  110454  110455  110456  110457  110460  110455  110456
  110457  110458  110459  110460  110456  110457  110458  110459  110457  110458
  110459  110458  110459  110459       0  110461  110462  110463  110464  110465
  110466  110477  110462  110463  110464  110463  110464  110465  110466  110467
  110468  110469  110477  110478  110479  110464  110465  110466  110477  110465
  110466  110467  110468  110469  110470  110471  110472  110477  110478  110479
  110480  110481  110466  110467  110468  110469  110477  110478  110479  110467
  110468  110469  110470  110471  110472  110473  110474  110477  110478  110479
  110468  110469  110470  110471  110472  110477  110469  110470  110471  110472
  110477  110470  110471  110472  110473  110474  110475  110476  110477  110471
  110472  110473  110474  110472  110473  110474  110473  110474  110475  110476
  110474  110475  110476  110475  110476  110476       0  110478  110479  110480
  110481  110482  110483  110496  110479  110480  110481  110480  110481  110482
  110483  110484  110485  110486  110496  110497  110498  110481  110482  110483
  110496  110482  110483  110484  110485  110486  110487  110488  110492  110496
  110497  110498  110499  110500  110483  110484  110485  110486  110496  110497
  110498  110484  110485  110486  110487  110488  110489  110490  110491  110492
  110493  110494  110495  110496  110497  110498  110485  110486  110487  110488
  110492  110496  110486  110487  110488  110492  110496  110487  110488  110489
  110490  110491  110492  110493  110494  110495  110496  110488  110489  110490
  110491  110492  110493  110494  110495  110489  110490  110491  110492  110493
  110494  110495  110490  110491  110492  110491  110492  110492  110493  110494
  110495  110494  110495  110495       0  110497  110498  110499  110500  110501
  110502  110508  110498  110499  110500  110499  110500  110501  110502  110503
  110504  110505  110508  110509  110510  110500  110501  110502  110508  110501
  110502  110503  110504  110505  110506  110507  110508  110509  110510  110511
  110512  110502  110503  110504  110505  110508  110509  110510  110503  110504
  110505  110506  110507  110508  110509  110510  110504  110505  110506  110507
  110508  110505  110506  110507  110508  110506  110507  110508  110507       0
  110509  110510  110511  110512  110513  110514  110524  110510  110511  110512
  110511  110512  110513  110514  110515  110516  110520  110524  110525  110526
  110512  110513  110514  110524  110513  110514  110515  110516  110517  110518
  110519  110520  110521  110522  110523  110524  110525  110526  110527  110528
  110514  110515  110516  110520  110524  110525  110526  110515  110516  110517
  110518  110519  110520  110521  110522  110523  110524  110525  110526  110516
  110517  110518  110519  110520  110521  110522  110523  110524  110517  110518
  110519  110520  110521  110522  110523  110524  110518  110519  110520  110519
  110520  110520  110521  110522  110523  110524  110522  110523  110523       0
  110525  110526  110527  110528  110529  110530  110538  110526  110527  110528
  110527  110528  110529  110530  110531  110532  110536  110538  110539  110540
  110528  110529  110530  110538  110529  110530  110531  110532  110533  110534
  110535  110536  110537  110538  110539  110540  110541  110542  110530  110531
  110532  110536  110538  110539  110540  110531  110532  110533  110534  110535
  110536  110537  110538  110539  110540  110532  110533  110534  110535  110536
  110537  110538  110533  110534  110535  110536  110537  110538  110534  110535
  110536  110535  110536  110536  110537  110538       0  110539  110540  110541
  110542  110543  110544  110552  110540  110541  110542  110541  110542  110543
  110544  110545  110546  110550  110552  110553  110554  110542  110543  110544
  110552  110543  110544  110545  110546  110547  110548  110549  110550  110551
  110552  110553  110554  110555  110556  110544  110545  110546  110550  110552
  110553  110554  110545  110546  110547  110548  110549  110550  110551  110552
  110553  110554  110546  110547  110548  110549  110550  110551  110552  110547
  110548  110549  110550  110551  110552  110548  110549  110550  110549  110550
  110550  110551  110552       0  110553  110554  110555  110556  110557  110558
  110563  110554  110555  110556  110555  110556  110557  110558  110559  110560
  110561  110563  110564  110565  110556  110557  110558  110563  110557  110558
  110559  110560  110561  110562  110563  110564  110565  110566  110567  110558
  110559  110560  110561  110563  110564  110565  110559  110560  110561  110562
  110563  110564  110565  110560  110561  110562  110563  110561  110562  110563
  110562  110563       0  110564  110565  110566  110567  110568  110569  110578
  110565  110566  110567  110566  110567  110568  110569  110570  110571  110572
  110578  110579  110580  110567  110568  110569  110578  110568  110569  110570
  110571  110572  110573  110574  110575  110578  110579  110580  110581  110582
  110569  110570  110571  110572  110578  110579  110580  110570  110571  110572
  110573  110574  110575  110576  110577  110578  110579  110580  110571  110572
  110573  110574  110575  110578  110572  110573  110574  110575  110578  110573
  110574  110575  110576  110577  110578  110574  110575  110576  110577  110575
  110576  110577  110576  110577  110577       0  110579  110580  110581  110582
  110583  110584  110599  110580  110581  110582  110581  110582  110583  110584
  110585  110586  110587  110599  110600  110601  110582  110583  110584  110599
  110583  110584  110585  110586  110587  110588  110597  110599  110600  110601
  110602  110603  110584  110585  110586  110587  110599  110600  110601  110585
  110586  110587  110588  110589  110590  110595  110597  110598  110599  110600
  110601  110586  110587  110588  110597  110599  110587  110588  110597  110599
  110588  110589  110590  110591  110592  110595  110596  110597  110598  110599
  110589  110590  110591  110592  110593  110595  110597  110598  110590  110591
  110592  110597  110591  110592  110593  110594  110595  110596  110597  110592
  110593  110595  110593  110594  110595  110596  110597  110598  110594  110595
  110596  110597  110595  110596  110597  110598  110597  110598  110598       0
  110600  110601  110602  110603  110604  110605  110614  110601  110602  110603
  110602  110603  110604  110605  110606  110607  110608  110614  110615  110616
  110603  110604  110605  110614  110604  110605  110606  110607  110608  110609
  110610  110611  110614  110615  110616  110617  110618  110605  110606  110607
  110608  110614  110615  110616  110606  110607  110608  110609  110610  110611
  110612  110613  110614  110615  110616  110607  110608  110609  110610  110611
  110614  110608  110609  110610  110611  110614  110609  110610  110611  110612
  110613  110614  110610  110611  110612  110613  110611  110612  110613  110612
  110613  110613       0  110615  110616  110617  110618  110619  110620  110636
  110616  110617  110618  110617  110618  110619  110620  110621  110622  110623
  110636  110637  110638  110618  110619  110620  110636  110619  110620  110621
  110622  110623  110624  110625  110626  110636  110637  110638  110639  110640
  110620  110621  110622  110623  110636  110637  110638  110621  110622  110623
  110624  110625  110626  110627  110628  110629  110636  110637  110638  110622
  110623  110624  110625  110626  110636  110623  110624  110625  110626  110636
  110624  110625  110626  110627  110628  110629  110630  110631  110632  110636
  110625  110626  110627  110628  110629  110626  110627  110628  110629  110627
  110628  110629  110630  110631  110632  110633  110634  110635  110628  110629
  110630  110631  110632  110629  110630  110631  110632  110630  110631  110632
  110633  110634  110635  110631  110632  110633  110634  110635  110632  110633
  110634  110635  110633  110634  110635  110634  110635  110635       0  110637
  110638  110639  110640  110641  110642  110651  110638  110639  110640  110639
  110640  110641  110642  110643  110644  110645  110651  110652  110653  110640
  110641  110642  110651  110641  110642  110643  110644  110645  110646  110647
  110648  110651  110652  110653  110654  110655  110642  110643  110644  110645
  110651  110652  110653  110643  110644  110645  110646  110647  110648  110649
  110650  110651  110652  110653  110644  110645  110646  110647  110648  110651
  110645  110646  110647  110648  110651  110646  110647  110648  110649  110650
  110651  110647  110648  110649  110650  110648  110649  110650  110649  110650
  110650       0  110652  110653  110654  110655  110656  110657  110673  110653
  110654  110655  110654  110655  110656  110657  110658  110659  110660  110673
  110674  110675  110655  110656  110657  110673  110656  110657  110658  110659
  110660  110661  110662  110663  110673  110674  110675  110676  110677  110657
  110658  110659  110660  110673  110674  110675  110658  110659  110660  110661
  110662  110663  110664  110665  110666  110673  110674  110675  110659  110660
  110661  110662  110663  110673  110660  110661  110662  110663  110673  110661
  110662  110663  110664  110665  110666  110667  110668  110669  110673  110662
  110663  110664  110665  110666  110663  110664  110665  110666  110664  110665
  110666  110667  110668  110669  110670  110671  110672  110665  110666  110667
  110668  110669  110666  110667  110668  110669  110667  110668  110669  110670
  110671  110672  110668  110669  110670  110671  110672  110669  110670  110671
  110672  110670  110671  110672  110671  110672  110672       0  110674  110675
  110676  110677  110678  110679  110692  110675  110676  110677  110676  110677
  110678  110679  110680  110681  110682  110692  110693  110694  110677  110678
  110679  110692  110678  110679  110680  110681  110682  110683  110684  110688
  110692  110693  110694  110695  110696  110679  110680  110681  110682  110692
  110693  110694  110680  110681  110682  110683  110684  110685  110686  110687
  110688  110689  110690  110691  110692  110693  110694  110681  110682  110683
  110684  110688  110692  110682  110683  110684  110688  110692  110683  110684
  110685  110686  110687  110688  110689  110690  110691  110692  110684  110685
  110686  110687  110688  110689  110690  110691  110685  110686  110687  110688
  110689  110690  110691  110686  110687  110688  110687  110688  110688  110689
  110690  110691  110690  110691  110691       0  110693  110694  110695  110696
  110697  110698  110706  110694  110695  110696  110695  110696  110697  110698
  110699  110700  110701  110706  110707  110708  110696  110697  110698  110706
  110697  110698  110699  110700  110701  110702  110703  110706  110707  110708
  110709  110710  110698  110699  110700  110701  110706  110707  110708  110699
  110700  110701  110702  110703  110704  110705  110706  110707  110708  110700
  110701  110702  110703  110706  110701  110702  110703  110706  110702  110703
  110704  110705  110706  110703  110704  110705  110704  110705  110705       0
  110707  110708  110709  110710  110711  110712  110721  110708  110709  110710
  110709  110710  110711  110712  110713  110714  110715  110721  110722  110723
  110710  110711  110712  110721  110711  110712  110713  110714  110715  110716
  110717  110718  110721  110722  110723  110724  110725  110712  110713  110714
  110715  110721  110722  110723  110713  110714  110715  110716  110717  110718
  110719  110720  110721  110722  110723  110714  110715  110716  110717  110718
  110721  110715  110716  110717  110718  110721  110716  110717  110718  110719
  110720  110721  110717  110718  110719  110720  110718  110719  110720  110719
  110720  110720       0  110722  110723  110724  110725  110726  110727  110745
  110723  110724  110725  110724  110725  110726  110727  110728  110729  110730
  110745  110746  110747  110725  110726  110727  110745  110726  110727  110728
  110729  110730  110731  110732  110733  110745  110746  110747  110748  110749
  110727  110728  110729  110730  110745  110746  110747  110728  110729  110730
  110731  110732  110733  110734  110735  110736  110745  110746  110747  110729
  110730  110731  110732  110733  110745  110730  110731  110732  110733  110745
  110731  110732  110733  110734  110735  110736  110737  110738  110745  110732
  110733  110734  110735  110736  110733  110734  110735  110736  110734  110735
  110736  110737  110738  110739  110742  110735  110736  110737  110738  110736
  110737  110738  110737  110738  110739  110740  110741  110742  110743  110744
  110738  110739  110742  110739  110740  110741  110742  110743  110744  110740
  110741  110742  110743  110744  110741  110742  110742  110743  110744  110744
       0  110746  110747  110748  110749  110750  110751  110764  110747  110748
  110749  110748  110749  110750  110751  110752  110753  110754  110764  110765
  110766  110749  110750  110751  110764  110750  110751  110752  110753  110754
  110755  110756  110760  110764  110765  110766  110767  110768  110751  110752
  110753  110754  110764  110765  110766  110752  110753  110754  110755  110756
  110757  110758  110759  110760  110761  110762  110763  110764  110765  110766
  110753  110754  110755  110756  110760  110764  110754  110755  110756  110760
  110764  110755  110756  110757  110758  110759  110760  110761  110762  110763
  110764  110756  110757  110758  110759  110760  110761  110762  110763  110757
  110758  110759  110760  110761  110762  110763  110758  110759  110760  110759
  110760  110760  110761  110762  110763  110762  110763  110763       0  110765
  110766  110767  110768  110769  110770  110774  110766  110767  110768  110767
  110768  110769  110770  110771  110772  110773  110774  110775  110776  110768
  110769  110770  110774  110769  110770  110771  110772  110773  110774  110775
  110776  110777  110778  110770  110771  110772  110773  110774  110775  110776
  110771  110772  110773  110774  110775  110776  110772  110773  110774  110773
  110774  110774  110775  110776  110777  110778  110779  110780  110796  110776
  110777  110778  110777  110778  110779  110780  110781  110782  110783  110796
  110797  110798  110778  110779  110780  110796  110779  110780  110781  110782
  110783  110784  110785  110786  110796  110797  110798  110799  110800  110780
  110781  110782  110783  110796  110797  110798  110781  110782  110783  110784
  110785  110786  110787  110788  110789  110796  110797  110798  110782  110783
  110784  110785  110786  110796  110783  110784  110785  110786  110796  110784
  110785  110786  110787  110788  110789  110790  110791  110792  110796  110785
  110786  110787  110788  110789  110786  110787  110788  110789  110787  110788
  110789  110790  110791  110792  110793  110794  110795  110788  110789  110790
  110791  110792  110789  110790  110791  110792  110790  110791  110792  110793
  110794  110795  110791  110792  110793  110794  110795  110792  110793  110794
  110795  110793  110794  110795  110794  110795  110795       0  110797  110798
  110799  110800  110801  110802  110815  110798  110799  110800  110799  110800
  110801  110802  110803  110804  110805  110815  110816  110817  110800  110801
  110802  110815  110801  110802  110803  110804  110805  110806  110807  110811
  110815  110816  110817  110818  110819  110802  110803  110804  110805  110815
  110816  110817  110803  110804  110805  110806  110807  110808  110809  110810
  110811  110812  110813  110814  110815  110816  110817  110804  110805  110806
  110807  110811  110815  110805  110806  110807  110811  110815  110806  110807
  110808  110809  110810  110811  110812  110813  110814  110815  110807  110808
  110809  110810  110811  110812  110813  110814  110808  110809  110810  110811
  110812  110813  110814  110809  110810  110811  110810  110811  110811  110812
  110813  110814  110813  110814  110814       0  110816  110817  110818  110819
  110820  110821  110826  110817  110818  110819  110818  110819  110820  110821
  110822  110823  110824  110826  110827  110828  110819  110820  110821  110826
  110820  110821  110822  110823  110824  110825  110826  110827  110828  110829
  110830  110821  110822  110823  110824  110826  110827  110828  110822  110823
  110824  110825  110826  110827  110828  110823  110824  110825  110826  110824
  110825  110826  110825  110826       0  110827  110828  110829  110830  110831
  110832  110838  110828  110829  110830  110829  110830  110831  110832  110833
  110834  110835  110838  110839  110840  110830  110831  110832  110838  110831
  110832  110833  110834  110835  110836  110837  110838  110839  110840  110841
  110842  110832  110833  110834  110835  110838  110839  110840  110833  110834
  110835  110836  110837  110838  110839  110840  110834  110835  110836  110837
  110838  110835  110836  110837  110838  110836  110837  110838  110837       0
  110839  110840  110841  110842  110843  110844  110845  110840  110841  110842
  110841  110842  110843  110844  110845  110846  110847  110842  110843  110844
  110845  110843  110844  110845  110846  110847  110848  110849  110844  110845
  110846  110847  110845  110846  110847  110846  110847  110848  110849  110850
  110851  110861  110847  110848  110849  110848  110849  110850  110851  110852
  110853  110857  110861  110862  110863  110849  110850  110851  110861  110850
  110851  110852  110853  110854  110855  110856  110857  110858  110859  110860
  110861  110862  110863  110864  110865  110851  110852  110853  110857  110861
  110862  110863  110852  110853  110854  110855  110856  110857  110858  110859
  110860  110861  110862  110863  110853  110854  110855  110856  110857  110858
  110859  110860  110861  110854  110855  110856  110857  110858  110859  110860
  110861  110855  110856  110857  110856  110857  110857  110858  110859  110860
  110861  110859  110860  110860       0  110862  110863  110864  110865  110866
  110867  110871  110863  110864  110865  110864  110865  110866  110867  110868
  110869  110870  110871  110872  110873  110865  110866  110867  110871  110866
  110867  110868  110869  110870  110871  110872  110873  110874  110875  110867
  110868  110869  110870  110871  110872  110873  110868  110869  110870  110871
  110872  110873  110869  110870  110871  110870  110871  110871  110872  110873
  110874  110875  110876  110877  110887  110873  110874  110875  110874  110875
  110876  110877  110878  110879  110883  110887  110888  110889  110875  110876
  110877  110887  110876  110877  110878  110879  110880  110881  110882  110883
  110884  110885  110886  110887  110888  110889  110890  110891  110877  110878
  110879  110883  110887  110888  110889  110878  110879  110880  110881  110882
  110883  110884  110885  110886  110887  110888  110889  110879  110880  110881
  110882  110883  110884  110885  110886  110887  110880  110881  110882  110883
  110884  110885  110886  110887  110881  110882  110883  110882  110883  110883
  110884  110885  110886  110887  110885  110886  110886       0  110888  110889
  110890  110891  110892  110893  110906  110889  110890  110891  110890  110891
  110892  110893  110894  110895  110896  110906  110907  110908  110891  110892
  110893  110906  110892  110893  110894  110895  110896  110897  110898  110902
  110906  110907  110908  110909  110910  110893  110894  110895  110896  110906
  110907  110908  110894  110895  110896  110897  110898  110899  110900  110901
  110902  110903  110904  110905  110906  110907  110908  110895  110896  110897
  110898  110902  110906  110896  110897  110898  110902  110906  110897  110898
  110899  110900  110901  110902  110903  110904  110905  110906  110898  110899
  110900  110901  110902  110903  110904  110905  110899  110900  110901  110902
  110903  110904  110905  110900  110901  110902  110901  110902  110902  110903
  110904  110905  110904  110905  110905       0  110907  110908  110909  110910
  110911  110912  110928  110908  110909  110910  110909  110910  110911  110912
  110913  110914  110915  110928  110929  110930  110910  110911  110912  110928
  110911  110912  110913  110914  110915  110916  110917  110918  110928  110929
  110930  110931  110932  110912  110913  110914  110915  110928  110929  110930
  110913  110914  110915  110916  110917  110918  110919  110920  110921  110928
  110929  110930  110914  110915  110916  110917  110918  110928  110915  110916
  110917  110918  110928  110916  110917  110918  110919  110920  110921  110922
  110923  110924  110928  110917  110918  110919  110920  110921  110918  110919
  110920  110921  110919  110920  110921  110922  110923  110924  110925  110926
  110927  110920  110921  110922  110923  110924  110921  110922  110923  110924
  110922  110923  110924  110925  110926  110927  110923  110924  110925  110926
  110927  110924  110925  110926  110927  110925  110926  110927  110926  110927
  110927       0  110929  110930  110931  110932  110933  110934  110944  110930
  110931  110932  110931  110932  110933  110934  110935  110936  110940  110944
  110945  110946  110932  110933  110934  110944  110933  110934  110935  110936
  110937  110938  110939  110940  110941  110942  110943  110944  110945  110946
  110947  110948  110934  110935  110936  110940  110944  110945  110946  110935
  110936  110937  110938  110939  110940  110941  110942  110943  110944  110945
  110946  110936  110937  110938  110939  110940  110941  110942  110943  110944
  110937  110938  110939  110940  110941  110942  110943  110944  110938  110939
  110940  110939  110940  110940  110941  110942  110943  110944  110942  110943
  110943       0  110945  110946  110947  110948  110949  110950  110951  110946
  110947  110948  110947  110948  110949  110950  110951  110952  110953  110948
  110949  110950  110951  110949  110950  110951  110952  110953  110954  110955
  110950  110951  110952  110953  110951  110952  110953  110952  110953  110954
  110955  110956  110957  110958  110953  110954  110955  110954  110955  110956
  110957  110958  110959  110960  110955  110956  110957  110958  110956  110957
  110958  110959  110960  110961  110962  110957  110958  110959  110960  110958
  110959  110960  110959  110960  110961  110962  110963  110964  110972  110960
  110961  110962  110961  110962  110963  110964  110965  110966  110970  110972
  110973  110974  110962  110963  110964  110972  110963  110964  110965  110966
  110967  110968  110969  110970  110971  110972  110973  110974  110975  110976
  110964  110965  110966  110970  110972  110973  110974  110965  110966  110967
  110968  110969  110970  110971  110972  110973  110974  110966  110967  110968
  110969  110970  110971  110972  110967  110968  110969  110970  110971  110972
  110968  110969  110970  110969  110970  110970  110971  110972       0  110973
  110974  110975  110976  110977  110978  110983  110974  110975  110976  110975
  110976  110977  110978  110979  110980  110981  110983  110984  110985  110976
  110977  110978  110983  110977  110978  110979  110980  110981  110982  110983
  110984  110985  110986  110987  110978  110979  110980  110981  110983  110984
  110985  110979  110980  110981  110982  110983  110984  110985  110980  110981
  110982  110983  110981  110982  110983  110982  110983       0  110984  110985
  110986  110987  110988  110989  110995  110985  110986  110987  110986  110987
  110988  110989  110990  110991  110992  110995  110996  110997  110987  110988
  110989  110995  110988  110989  110990  110991  110992  110993  110994  110995
  110996  110997  110998  110999  110989  110990  110991  110992  110995  110996
  110997  110990  110991  110992  110993  110994  110995  110996  110997  110991
  110992  110993  110994  110995  110992  110993  110994  110995  110993  110994
  110995  110994       0  110996  110997  110998  110999  111000  111001  111011
  110997  110998  110999  110998  110999  111000  111001  111002  111003  111007
  111011  111012  111013  110999  111000  111001  111011  111000  111001  111002
  111003  111004  111005  111006  111007  111008  111009  111010  111011  111012
  111013  111014  111015  111001  111002  111003  111007  111011  111012  111013
  111002  111003  111004  111005  111006  111007  111008  111009  111010  111011
  111012  111013  111003  111004  111005  111006  111007  111008  111009  111010
  111011  111004  111005  111006  111007  111008  111009  111010  111011  111005
  111006  111007  111006  111007  111007  111008  111009  111010  111011  111009
  111010  111010       0  111012  111013  111014  111015  111016  111017  111026
  111013  111014  111015  111014  111015  111016  111017  111018  111019  111020
  111026  111027  111028  111015  111016  111017  111026  111016  111017  111018
  111019  111020  111021  111022  111023  111026  111027  111028  111029  111030
  111017  111018  111019  111020  111026  111027  111028  111018  111019  111020
  111021  111022  111023  111024  111025  111026  111027  111028  111019  111020
  111021  111022  111023  111026  111020  111021  111022  111023  111026  111021
  111022  111023  111024  111025  111026  111022  111023  111024  111025  111023
  111024  111025  111024  111025  111025       0  111027  111028  111029  111030
  111031  111032  111042  111028  111029  111030  111029  111030  111031  111032
  111033  111034  111038  111042  111043  111044  111030  111031  111032  111042
  111031  111032  111033  111034  111035  111036  111037  111038  111039  111040
  111041  111042  111043  111044  111045  111046  111032  111033  111034  111038
  111042  111043  111044  111033  111034  111035  111036  111037  111038  111039
  111040  111041  111042  111043  111044  111034  111035  111036  111037  111038
  111039  111040  111041  111042  111035  111036  111037  111038  111039  111040
  111041  111042  111036  111037  111038  111037  111038  111038  111039  111040
  111041  111042  111040  111041  111041       0  111043  111044  111045  111046
  111047  111048  111056  111044  111045  111046  111045  111046  111047  111048
  111049  111050  111051  111056  111057  111058  111046  111047  111048  111056
  111047  111048  111049  111050  111051  111052  111053  111056  111057  111058
  111059  111060  111048  111049  111050  111051  111056  111057  111058  111049
  111050  111051  111052  111053  111054  111055  111056  111057  111058  111050
  111051  111052  111053  111056  111051  111052  111053  111056  111052  111053
  111054  111055  111056  111053  111054  111055  111054  111055  111055       0
  111057  111058  111059  111060  111061  111062  111071  111058  111059  111060
  111059  111060  111061  111062  111063  111064  111065  111071  111072  111073
  111060  111061  111062  111071  111061  111062  111063  111064  111065  111066
  111067  111068  111071  111072  111073  111074  111075  111062  111063  111064
  111065  111071  111072  111073  111063  111064  111065  111066  111067  111068
  111069  111070  111071  111072  111073  111064  111065  111066  111067  111068
  111071  111065  111066  111067  111068  111071  111066  111067  111068  111069
  111070  111071  111067  111068  111069  111070  111068  111069  111070  111069
  111070  111070       0  111072  111073  111074  111075  111076  111077  111093
  111073  111074  111075  111074  111075  111076  111077  111078  111079  111080
  111093  111094  111095  111075  111076  111077  111093  111076  111077  111078
  111079  111080  111081  111082  111083  111093  111094  111095  111096  111097
  111077  111078  111079  111080  111093  111094  111095  111078  111079  111080
  111081  111082  111083  111084  111085  111086  111093  111094  111095  111079
  111080  111081  111082  111083  111093  111080  111081  111082  111083  111093
  111081  111082  111083  111084  111085  111086  111087  111088  111089  111093
  111082  111083  111084  111085  111086  111083  111084  111085  111086  111084
  111085  111086  111087  111088  111089  111090  111091  111092  111085  111086
  111087  111088  111089  111086  111087  111088  111089  111087  111088  111089
  111090  111091  111092  111088  111089  111090  111091  111092  111089  111090
  111091  111092  111090  111091  111092  111091  111092  111092       0  111094
  111095  111096  111097  111098  111099  111115  111095  111096  111097  111096
  111097  111098  111099  111100  111101  111102  111115  111116  111117  111097
  111098  111099  111115  111098  111099  111100  111101  111102  111103  111104
  111105  111115  111116  111117  111118  111119  111099  111100  111101  111102
  111115  111116  111117  111100  111101  111102  111103  111104  111105  111106
  111107  111108  111115  111116  111117  111101  111102  111103  111104  111105
  111115  111102  111103  111104  111105  111115  111103  111104  111105  111106
  111107  111108  111109  111110  111111  111115  111104  111105  111106  111107
  111108  111105  111106  111107  111108  111106  111107  111108  111109  111110
  111111  111112  111113  111114  111107  111108  111109  111110  111111  111108
  111109  111110  111111  111109  111110  111111  111112  111113  111114  111110
  111111  111112  111113  111114  111111  111112  111113  111114  111112  111113
  111114  111113  111114  111114       0  111116  111117  111118  111119  111120
  111121  111127  111117  111118  111119  111118  111119  111120  111121  111122
  111123  111124  111127  111128  111129  111119  111120  111121  111127  111120
  111121  111122  111123  111124  111125  111126  111127  111128  111129  111130
  111131  111121  111122  111123  111124  111127  111128  111129  111122  111123
  111124  111125  111126  111127  111128  111129  111123  111124  111125  111126
  111127  111124  111125  111126  111127  111125  111126  111127  111126       0
  111128  111129  111130  111131  111132  111133  111151  111129  111130  111131
  111130  111131  111132  111133  111134  111135  111136  111151  111152  111153
  111131  111132  111133  111151  111132  111133  111134  111135  111136  111137
  111138  111139  111151  111152  111153  111154  111155  111133  111134  111135
  111136  111151  111152  111153  111134  111135  111136  111137  111138  111139
  111140  111141  111142  111151  111152  111153  111135  111136  111137  111138
  111139  111151  111136  111137  111138  111139  111151  111137  111138  111139
  111140  111141  111142  111143  111144  111151  111138  111139  111140  111141
  111142  111139  111140  111141  111142  111140  111141  111142  111143  111144
  111145  111148  111141  111142  111143  111144  111142  111143  111144  111143
  111144  111145  111146  111147  111148  111149  111150  111144  111145  111148
  111145  111146  111147  111148  111149  111150  111146  111147  111148  111149
  111150  111147  111148  111148  111149  111150  111150       0  111152  111153
  111154  111155  111156  111157  111167  111153  111154  111155  111154  111155
  111156  111157  111158  111159  111163  111167  111168  111169  111155  111156
  111157  111167  111156  111157  111158  111159  111160  111161  111162  111163
  111164  111165  111166  111167  111168  111169  111170  111171  111157  111158
  111159  111163  111167  111168  111169  111158  111159  111160  111161  111162
  111163  111164  111165  111166  111167  111168  111169  111159  111160  111161
  111162  111163  111164  111165  111166  111167  111160  111161  111162  111163
  111164  111165  111166  111167  111161  111162  111163  111162  111163  111163
  111164  111165  111166  111167  111165  111166  111166       0  111168  111169
  111170  111171  111172  111173  111181  111169  111170  111171  111170  111171
  111172  111173  111174  111175  111179  111181  111182  111183  111171  111172
  111173  111181  111172  111173  111174  111175  111176  111177  111178  111179
  111180  111181  111182  111183  111184  111185  111173  111174  111175  111179
  111181  111182  111183  111174  111175  111176  111177  111178  111179  111180
  111181  111182  111183  111175  111176  111177  111178  111179  111180  111181
  111176  111177  111178  111179  111180  111181  111177  111178  111179  111178
  111179  111179  111180  111181       0  111182  111183  111184  111185  111186
  111187  111193  111183  111184  111185  111184  111185  111186  111187  111188
  111189  111190  111193  111194  111195  111185  111186  111187  111193  111186
  111187  111188  111189  111190  111191  111192  111193  111194  111195  111196
  111197  111187  111188  111189  111190  111193  111194  111195  111188  111189
  111190  111191  111192  111193  111194  111195  111189  111190  111191  111192
  111193  111190  111191  111192  111193  111191  111192  111193  111192       0
  111194  111195  111196  111197  111198  111199  111203  111195  111196  111197
  111196  111197  111198  111199  111200  111201  111202  111203  111204  111205
  111197  111198  111199  111203  111198  111199  111200  111201  111202  111203
  111204  111205  111206  111207  111199  111200  111201  111202  111203  111204
  111205  111200  111201  111202  111203  111204  111205  111201  111202  111203
  111202  111203  111203  111204  111205  111206  111207  111208  111209  111222
  111205  111206  111207  111206  111207  111208  111209  111210  111211  111212
  111222  111223  111224  111207  111208  111209  111222  111208  111209  111210
  111211  111212  111213  111214  111218  111222  111223  111224  111225  111226
  111209  111210  111211  111212  111222  111223  111224  111210  111211  111212
  111213  111214  111215  111216  111217  111218  111219  111220  111221  111222
  111223  111224  111211  111212  111213  111214  111218  111222  111212  111213
  111214  111218  111222  111213  111214  111215  111216  111217  111218  111219
  111220  111221  111222  111214  111215  111216  111217  111218  111219  111220
  111221  111215  111216  111217  111218  111219  111220  111221  111216  111217
  111218  111217  111218  111218  111219  111220  111221  111220  111221  111221
       0  111223  111224  111225  111226  111227  111228  111236  111224  111225
  111226  111225  111226  111227  111228  111229  111230  111231  111236  111237
  111238  111226  111227  111228  111236  111227  111228  111229  111230  111231
  111232  111233  111236  111237  111238  111239  111240  111228  111229  111230
  111231  111236  111237  111238  111229  111230  111231  111232  111233  111234
  111235  111236  111237  111238  111230  111231  111232  111233  111236  111231
  111232  111233  111236  111232  111233  111234  111235  111236  111233  111234
  111235  111234  111235  111235       0  111237  111238  111239  111240  111241
  111242  111246  111238  111239  111240  111239  111240  111241  111242  111243
  111244  111245  111246  111247  111248  111240  111241  111242  111246  111241
  111242  111243  111244  111245  111246  111247  111248  111249  111250  111242
  111243  111244  111245  111246  111247  111248  111243  111244  111245  111246
  111247  111248  111244  111245  111246  111245  111246  111246  111247  111248
  111249  111250  111251  111252  111260  111248  111249  111250  111249  111250
  111251  111252  111253  111254  111258  111260  111261  111262  111250  111251
  111252  111260  111251  111252  111253  111254  111255  111256  111257  111258
  111259  111260  111261  111262  111263  111264  111252  111253  111254  111258
  111260  111261  111262  111253  111254  111255  111256  111257  111258  111259
  111260  111261  111262  111254  111255  111256  111257  111258  111259  111260
  111255  111256  111257  111258  111259  111260  111256  111257  111258  111257
  111258  111258  111259  111260       0  111261  111262  111263  111264  111265
  111266  111284  111262  111263  111264  111263  111264  111265  111266  111267
  111268  111269  111284  111285  111286  111264  111265  111266  111284  111265
  111266  111267  111268  111269  111270  111271  111272  111284  111285  111286
  111287  111288  111266  111267  111268  111269  111284  111285  111286  111267
  111268  111269  111270  111271  111272  111273  111274  111275  111284  111285
  111286  111268  111269  111270  111271  111272  111284  111269  111270  111271
  111272  111284  111270  111271  111272  111273  111274  111275  111276  111277
  111284  111271  111272  111273  111274  111275  111272  111273  111274  111275
  111273  111274  111275  111276  111277  111278  111281  111274  111275  111276
  111277  111275  111276  111277  111276  111277  111278  111279  111280  111281
  111282  111283  111277  111278  111281  111278  111279  111280  111281  111282
  111283  111279  111280  111281  111282  111283  111280  111281  111281  111282
  111283  111283       0  111285  111286  111287  111288  111289  111290  111294
  111286  111287  111288  111287  111288  111289  111290  111291  111292  111293
  111294  111295  111296  111288  111289  111290  111294  111289  111290  111291
  111292  111293  111294  111295  111296  111297  111298  111290  111291  111292
  111293  111294  111295  111296  111291  111292  111293  111294  111295  111296
  111292  111293  111294  111293  111294  111294  111295  111296  111297  111298
  111299  111300  111304  111296  111297  111298  111297  111298  111299  111300
  111301  111302  111303  111304  111305  111306  111298  111299  111300  111304
  111299  111300  111301  111302  111303  111304  111305  111306  111307  111308
  111300  111301  111302  111303  111304  111305  111306  111301  111302  111303
  111304  111305  111306  111302  111303  111304  111303  111304  111304  111305
  111306  111307  111308  111309  111310  111320  111306  111307  111308  111307
  111308  111309  111310  111311  111312  111316  111320  111321  111322  111308
  111309  111310  111320  111309  111310  111311  111312  111313  111314  111315
  111316  111317  111318  111319  111320  111321  111322  111323  111324  111310
  111311  111312  111316  111320  111321  111322  111311  111312  111313  111314
  111315  111316  111317  111318  111319  111320  111321  111322  111312  111313
  111314  111315  111316  111317  111318  111319  111320  111313  111314  111315
  111316  111317  111318  111319  111320  111314  111315  111316  111315  111316
  111316  111317  111318  111319  111320  111318  111319  111319       0  111321
  111322  111323  111324  111325  111326  111335  111322  111323  111324  111323
  111324  111325  111326  111327  111328  111329  111335  111336  111337  111324
  111325  111326  111335  111325  111326  111327  111328  111329  111330  111331
  111332  111335  111336  111337  111338  111339  111326  111327  111328  111329
  111335  111336  111337  111327  111328  111329  111330  111331  111332  111333
  111334  111335  111336  111337  111328  111329  111330  111331  111332  111335
  111329  111330  111331  111332  111335  111330  111331  111332  111333  111334
  111335  111331  111332  111333  111334  111332  111333  111334  111333  111334
  111334       0  111336  111337  111338  111339  111340  111341  111350  111337
  111338  111339  111338  111339  111340  111341  111342  111343  111344  111350
  111351  111352  111339  111340  111341  111350  111340  111341  111342  111343
  111344  111345  111346  111347  111350  111351  111352  111353  111354  111341
  111342  111343  111344  111350  111351  111352  111342  111343  111344  111345
  111346  111347  111348  111349  111350  111351  111352  111343  111344  111345
  111346  111347  111350  111344  111345  111346  111347  111350  111345  111346
  111347  111348  111349  111350  111346  111347  111348  111349  111347  111348
  111349  111348  111349  111349       0  111351  111352  111353  111354  111355
  111356  111357  111352  111353  111354  111353  111354  111355  111356  111357
  111358  111359  111354  111355  111356  111357  111355  111356  111357  111358
  111359  111360  111361  111356  111357  111358  111359  111357  111358  111359
  111358  111359  111360  111361  111362  111363  111376  111359  111360  111361
  111360  111361  111362  111363  111364  111365  111369  111376  111377  111378
  111361  111362  111363  111376  111362  111363  111364  111365  111366  111367
  111368  111369  111370  111371  111372  111376  111377  111378  111379  111380
  111363  111364  111365  111369  111376  111377  111378  111364  111365  111366
  111367  111368  111369  111370  111371  111372  111373  111374  111375  111376
  111377  111378  111365  111366  111367  111368  111369  111370  111371  111372
  111376  111366  111367  111368  111369  111370  111371  111372  111376  111367
  111368  111369  111368  111369  111369  111370  111371  111372  111373  111374
  111375  111376  111371  111372  111373  111374  111375  111372  111373  111374
  111375  111373  111374  111375  111374  111375  111375       0  111377  111378
  111379  111380  111381  111382  111392  111378  111379  111380  111379  111380
  111381  111382  111383  111384  111388  111392  111393  111394  111380  111381
  111382  111392  111381  111382  111383  111384  111385  111386  111387  111388
  111389  111390  111391  111392  111393  111394  111395  111396  111382  111383
  111384  111388  111392  111393  111394  111383  111384  111385  111386  111387
  111388  111389  111390  111391  111392  111393  111394  111384  111385  111386
  111387  111388  111389  111390  111391  111392  111385  111386  111387  111388
  111389  111390  111391  111392  111386  111387  111388  111387  111388  111388
  111389  111390  111391  111392  111390  111391  111391       0  111393  111394
  111395  111396  111397  111398  111411  111394  111395  111396  111395  111396
  111397  111398  111399  111400  111401  111411  111412  111413  111396  111397
  111398  111411  111397  111398  111399  111400  111401  111402  111403  111407
  111411  111412  111413  111414  111415  111398  111399  111400  111401  111411
  111412  111413  111399  111400  111401  111402  111403  111404  111405  111406
  111407  111408  111409  111410  111411  111412  111413  111400  111401  111402
  111403  111407  111411  111401  111402  111403  111407  111411  111402  111403
  111404  111405  111406  111407  111408  111409  111410  111411  111403  111404
  111405  111406  111407  111408  111409  111410  111404  111405  111406  111407
  111408  111409  111410  111405  111406  111407  111406  111407  111407  111408
  111409  111410  111409  111410  111410       0  111412  111413  111414  111415
  111416  111417  111418  111413  111414  111415  111414  111415  111416  111417
  111418  111419  111420  111415  111416  111417  111418  111416  111417  111418
  111419  111420  111421  111422  111417  111418  111419  111420  111418  111419
  111420  111419  111420  111421  111422  111423  111424  111425  111420  111421
  111422  111421  111422  111423  111424  111425  111426  111427  111422  111423
  111424  111425  111423  111424  111425  111426  111427  111428  111429  111424
  111425  111426  111427  111425  111426  111427  111426  111427  111428  111429
  111430  111431  111432  111427  111428  111429  111428  111429  111430  111431
  111432  111433  111434  111429  111430  111431  111432  111430  111431  111432
  111433  111434  111435  111436  111431  111432  111433  111434  111432  111433
  111434  111433  111434  111435  111436  111437  111438  111443  111434  111435
  111436  111435  111436  111437  111438  111439  111440  111441  111443  111444
  111445  111436  111437  111438  111443  111437  111438  111439  111440  111441
  111442  111443  111444  111445  111446  111447  111438  111439  111440  111441
  111443  111444  111445  111439  111440  111441  111442  111443  111444  111445
  111440  111441  111442  111443  111441  111442  111443  111442  111443       0
  111444  111445  111446  111447  111448  111449  111453  111445  111446  111447
  111446  111447  111448  111449  111450  111451  111452  111453  111454  111455
  111447  111448  111449  111453  111448  111449  111450  111451  111452  111453
  111454  111455  111456  111457  111449  111450  111451  111452  111453  111454
  111455  111450  111451  111452  111453  111454  111455  111451  111452  111453
  111452  111453  111453  111454  111455  111456  111457  111458  111459  111472
  111455  111456  111457  111456  111457  111458  111459  111460  111461  111462
  111472  111473  111474  111457  111458  111459  111472  111458  111459  111460
  111461  111462  111463  111464  111468  111472  111473  111474  111475  111476
  111459  111460  111461  111462  111472  111473  111474  111460  111461  111462
  111463  111464  111465  111466  111467  111468  111469  111470  111471  111472
  111473  111474  111461  111462  111463  111464  111468  111472  111462  111463
  111464  111468  111472  111463  111464  111465  111466  111467  111468  111469
  111470  111471  111472  111464  111465  111466  111467  111468  111469  111470
  111471  111465  111466  111467  111468  111469  111470  111471  111466  111467
  111468  111467  111468  111468  111469  111470  111471  111470  111471  111471
       0  111473  111474  111475  111476  111477  111478  111491  111474  111475
  111476  111475  111476  111477  111478  111479  111480  111481  111491  111492
  111493  111476  111477  111478  111491  111477  111478  111479  111480  111481
  111482  111483  111487  111491  111492  111493  111494  111495  111478  111479
  111480  111481  111491  111492  111493  111479  111480  111481  111482  111483
  111484  111485  111486  111487  111488  111489  111490  111491  111492  111493
  111480  111481  111482  111483  111487  111491  111481  111482  111483  111487
  111491  111482  111483  111484  111485  111486  111487  111488  111489  111490
  111491  111483  111484  111485  111486  111487  111488  111489  111490  111484
  111485  111486  111487  111488  111489  111490  111485  111486  111487  111486
  111487  111487  111488  111489  111490  111489  111490  111490       0  111492
  111493  111494  111495  111496  111497  111515  111493  111494  111495  111494
  111495  111496  111497  111498  111499  111500  111515  111516  111517  111495
  111496  111497  111515  111496  111497  111498  111499  111500  111501  111502
  111503  111515  111516  111517  111518  111519  111497  111498  111499  111500
  111515  111516  111517  111498  111499  111500  111501  111502  111503  111504
  111505  111506  111515  111516  111517  111499  111500  111501  111502  111503
  111515  111500  111501  111502  111503  111515  111501  111502  111503  111504
  111505  111506  111507  111508  111515  111502  111503  111504  111505  111506
  111503  111504  111505  111506  111504  111505  111506  111507  111508  111509
  111512  111505  111506  111507  111508  111506  111507  111508  111507  111508
  111509  111510  111511  111512  111513  111514  111508  111509  111512  111509
  111510  111511  111512  111513  111514  111510  111511  111512  111513  111514
  111511  111512  111512  111513  111514  111514       0  111516  111517  111518
  111519  111520  111521  111526  111517  111518  111519  111518  111519  111520
  111521  111522  111523  111524  111526  111527  111528  111519  111520  111521
  111526  111520  111521  111522  111523  111524  111525  111526  111527  111528
  111529  111530  111521  111522  111523  111524  111526  111527  111528  111522
  111523  111524  111525  111526  111527  111528  111523  111524  111525  111526
  111524  111525  111526  111525  111526       0  111527  111528  111529  111530
  111531  111532  111545  111528  111529  111530  111529  111530  111531  111532
  111533  111534  111538  111545  111546  111547  111530  111531  111532  111545
  111531  111532  111533  111534  111535  111536  111537  111538  111539  111540
  111541  111545  111546  111547  111548  111557  111532  111533  111534  111538
  111545  111546  111547  111533  111534  111535  111536  111537  111538  111539
  111540  111541  111542  111543  111544  111545  111546  111547  111534  111535
  111536  111537  111538  111539  111540  111541  111545  111535  111536  111537
  111538  111539  111540  111541  111545  111536  111537  111538  111537  111538
  111538  111539  111540  111541  111542  111543  111544  111545  111540  111541
  111542  111543  111544  111541  111542  111543  111544  111542  111543  111544
  111543  111544  111544       0  111546  111547  111548  111549  111550  111551
  111554  111557  111558  111559  111547  111548  111557  111548  111549  111550
  111551  111552  111553  111554  111555  111556  111557  111558  111559  111560
  111561  111549  111550  111551  111552  111553  111554  111555  111556  111557
  111558  111559  111550  111551  111552  111553  111554  111557  111551  111552
  111553  111554  111557  111552  111553  111554  111555  111556  111557  111558
  111559  111553  111554  111555  111556  111557  111554  111555  111556  111557
  111555  111556  111557  111558  111559  111560  111561  111556  111557  111558
  111559  111557  111558  111559  111558  111559  111560  111561  111562  111563
  111559  111560  111561  111560  111561  111562  111563  111564  111565  111569
  111561  111562  111563  111562  111563  111564  111565  111566  111567  111568
  111569  111570  111571  111563  111564  111565  111569  111564  111565  111566
  111567  111568  111569  111570  111571  111572  111573  111565  111566  111567
  111568  111569  111570  111571  111566  111567  111568  111569  111570  111571
  111567  111568  111569  111568  111569  111569  111570  111571  111572  111573
  111574  111575  111588  111571  111572  111573  111572  111573  111574  111575
  111576  111577  111578  111588  111589  111590  111573  111574  111575  111588
  111574  111575  111576  111577  111578  111579  111580  111584  111588  111589
  111590  111591  111592  111575  111576  111577  111578  111588  111589  111590
  111576  111577  111578  111579  111580  111581  111582  111583  111584  111585
  111586  111587  111588  111589  111590  111577  111578  111579  111580  111584
  111588  111578  111579  111580  111584  111588  111579  111580  111581  111582
  111583  111584  111585  111586  111587  111588  111580  111581  111582  111583
  111584  111585  111586  111587  111581  111582  111583  111584  111585  111586
  111587  111582  111583  111584  111583  111584  111584  111585  111586  111587
  111586  111587  111587       0  111589  111590  111591  111592  111593  111594
  111600  111590  111591  111592  111591  111592  111593  111594  111595  111596
  111597  111600  111601  111602  111592  111593  111594  111600  111593  111594
  111595  111596  111597  111598  111599  111600  111601  111602  111603  111604
  111594  111595  111596  111597  111600  111601  111602  111595  111596  111597
  111598  111599  111600  111601  111602  111596  111597  111598  111599  111600
  111597  111598  111599  111600  111598  111599  111600  111599       0  111601
  111602  111603  111604  111605  111606  111611  111602  111603  111604  111603
  111604  111605  111606  111607  111608  111609  111611  111612  111613  111604
  111605  111606  111611  111605  111606  111607  111608  111609  111610  111611
  111612  111613  111614  111615  111606  111607  111608  111609  111611  111612
  111613  111607  111608  111609  111610  111611  111612  111613  111608  111609
  111610  111611  111609  111610  111611  111610  111611       0  111612  111613
  111614  111615  111616  111617  111630  111613  111614  111615  111614  111615
  111616  111617  111618  111619  111620  111630  111631  111632  111615  111616
  111617  111630  111616  111617  111618  111619  111620  111621  111622  111626
  111630  111631  111632  111633  111634  111617  111618  111619  111620  111630
  111631  111632  111618  111619  111620  111621  111622  111623  111624  111625
  111626  111627  111628  111629  111630  111631  111632  111619  111620  111621
  111622  111626  111630  111620  111621  111622  111626  111630  111621  111622
  111623  111624  111625  111626  111627  111628  111629  111630  111622  111623
  111624  111625  111626  111627  111628  111629  111623  111624  111625  111626
  111627  111628  111629  111624  111625  111626  111625  111626  111626  111627
  111628  111629  111628  111629  111629       0  111631  111632  111633  111634
  111635  111636  111644  111632  111633  111634  111633  111634  111635  111636
  111637  111638  111642  111644  111645  111646  111634  111635  111636  111644
  111635  111636  111637  111638  111639  111640  111641  111642  111643  111644
  111645  111646  111647  111656  111636  111637  111638  111642  111644  111645
  111646  111637  111638  111639  111640  111641  111642  111643  111644  111645
  111646  111638  111639  111640  111641  111642  111643  111644  111639  111640
  111641  111642  111643  111644  111640  111641  111642  111641  111642  111642
  111643  111644       0  111645  111646  111647  111648  111649  111650  111653
  111656  111657  111658  111646  111647  111656  111647  111648  111649  111650
  111651  111652  111653  111654  111655  111656  111657  111658  111659  111660
  111648  111649  111650  111651  111652  111653  111654  111655  111656  111657
  111658  111649  111650  111651  111652  111653  111656  111650  111651  111652
  111653  111656  111651  111652  111653  111654  111655  111656  111657  111658
  111652  111653  111654  111655  111656  111653  111654  111655  111656  111654
  111655  111656  111657  111658  111659  111660  111655  111656  111657  111658
  111656  111657  111658  111657  111658  111659  111660  111661  111662  111658
  111659  111660  111659  111660  111661  111662  111663  111664  111668  111660
  111661  111662  111661  111662  111663  111664  111665  111666  111667  111668
  111669  111670  111662  111663  111664  111668  111663  111664  111665  111666
  111667  111668  111669  111670  111671  111672  111664  111665  111666  111667
  111668  111669  111670  111665  111666  111667  111668  111669  111670  111666
  111667  111668  111667  111668  111668  111669  111670  111671  111672  111673
  111674  111682  111670  111671  111672  111671  111672  111673  111674  111675
  111676  111677  111682  111683  111684  111672  111673  111674  111682  111673
  111674  111675  111676  111677  111678  111679  111682  111683  111684  111685
  111686  111674  111675  111676  111677  111682  111683  111684  111675  111676
  111677  111678  111679  111680  111681  111682  111683  111684  111676  111677
  111678  111679  111682  111677  111678  111679  111682  111678  111679  111680
  111681  111682  111679  111680  111681  111680  111681  111681       0  111683
  111684  111685  111686  111687  111688  111697  111684  111685  111686  111685
  111686  111687  111688  111689  111690  111691  111697  111698  111699  111686
  111687  111688  111697  111687  111688  111689  111690  111691  111692  111693
  111694  111697  111698  111699  111700  111701  111688  111689  111690  111691
  111697  111698  111699  111689  111690  111691  111692  111693  111694  111695
  111696  111697  111698  111699  111690  111691  111692  111693  111694  111697
  111691  111692  111693  111694  111697  111692  111693  111694  111695  111696
  111697  111693  111694  111695  111696  111694  111695  111696  111695  111696
  111696       0  111698  111699  111700  111701  111702  111703  111709  111699
  111700  111701  111700  111701  111702  111703  111704  111705  111706  111709
  111710  111711  111701  111702  111703  111709  111702  111703  111704  111705
  111706  111707  111708  111709  111710  111711  111712  111713  111703  111704
  111705  111706  111709  111710  111711  111704  111705  111706  111707  111708
  111709  111710  111711  111705  111706  111707  111708  111709  111706  111707
  111708  111709  111707  111708  111709  111708       0  111710  111711  111712
  111713  111714  111715  111726  111711  111712  111713  111712  111713  111714
  111715  111716  111717  111718  111726  111727  111728  111713  111714  111715
  111726  111714  111715  111716  111717  111718  111719  111720  111721  111726
  111727  111728  111729  111730  111715  111716  111717  111718  111726  111727
  111728  111716  111717  111718  111719  111720  111721  111722  111723  111726
  111727  111728  111717  111718  111719  111720  111721  111726  111718  111719
  111720  111721  111726  111719  111720  111721  111722  111723  111724  111725
  111726  111720  111721  111722  111723  111721  111722  111723  111722  111723
  111724  111725  111723  111724  111725  111724  111725  111725       0  111727
  111728  111729  111730  111731  111732  111748  111728  111729  111730  111729
  111730  111731  111732  111733  111734  111735  111748  111749  111750  111730
  111731  111732  111748  111731  111732  111733  111734  111735  111736  111737
  111738  111748  111749  111750  111751  111752  111732  111733  111734  111735
  111748  111749  111750  111733  111734  111735  111736  111737  111738  111739
  111740  111741  111748  111749  111750  111734  111735  111736  111737  111738
  111748  111735  111736  111737  111738  111748  111736  111737  111738  111739
  111740  111741  111742  111743  111744  111748  111737  111738  111739  111740
  111741  111738  111739  111740  111741  111739  111740  111741  111742  111743
  111744  111745  111746  111747  111740  111741  111742  111743  111744  111741
  111742  111743  111744  111742  111743  111744  111745  111746  111747  111743
  111744  111745  111746  111747  111744  111745  111746  111747  111745  111746
  111747  111746  111747  111747       0  111749  111750  111751  111752  111753
  111754  111767  111750  111751  111752  111751  111752  111753  111754  111755
  111756  111760  111767  111768  111769  111752  111753  111754  111767  111753
  111754  111755  111756  111757  111758  111759  111760  111761  111762  111763
  111767  111768  111769  111770  111771  111754  111755  111756  111760  111767
  111768  111769  111755  111756  111757  111758  111759  111760  111761  111762
  111763  111764  111765  111766  111767  111768  111769  111756  111757  111758
  111759  111760  111761  111762  111763  111767  111757  111758  111759  111760
  111761  111762  111763  111767  111758  111759  111760  111759  111760  111760
  111761  111762  111763  111764  111765  111766  111767  111762  111763  111764
  111765  111766  111763  111764  111765  111766  111764  111765  111766  111765
  111766  111766       0  111768  111769  111770  111771  111772  111773  111774
  111769  111770  111771  111770  111771  111772  111773  111774  111775  111776
  111771  111772  111773  111774  111772  111773  111774  111775  111776  111777
  111778  111773  111774  111775  111776  111774  111775  111776  111775  111776
  111777  111778  111779  111780  111793  111776  111777  111778  111777  111778
  111779  111780  111781  111782  111786  111793  111794  111795  111778  111779
  111780  111793  111779  111780  111781  111782  111783  111784  111785  111786
  111787  111788  111789  111793  111794  111795  111796  111797  111780  111781
  111782  111786  111793  111794  111795  111781  111782  111783  111784  111785
  111786  111787  111788  111789  111790  111791  111792  111793  111794  111795
  111782  111783  111784  111785  111786  111787  111788  111789  111793  111783
  111784  111785  111786  111787  111788  111789  111793  111784  111785  111786
  111785  111786  111786  111787  111788  111789  111790  111791  111792  111793
  111788  111789  111790  111791  111792  111789  111790  111791  111792  111790
  111791  111792  111791  111792  111792       0  111794  111795  111796  111797
  111798  111799  111808  111795  111796  111797  111796  111797  111798  111799
  111800  111801  111802  111808  111809  111810  111797  111798  111799  111808
  111798  111799  111800  111801  111802  111803  111804  111805  111808  111809
  111810  111811  111812  111799  111800  111801  111802  111808  111809  111810
  111800  111801  111802  111803  111804  111805  111806  111807  111808  111809
  111810  111801  111802  111803  111804  111805  111808  111802  111803  111804
  111805  111808  111803  111804  111805  111806  111807  111808  111804  111805
  111806  111807  111805  111806  111807  111806  111807  111807       0  111809
  111810  111811  111812  111813  111814  111827  111810  111811  111812  111811
  111812  111813  111814  111815  111816  111820  111827  111828  111829  111812
  111813  111814  111827  111813  111814  111815  111816  111817  111818  111819
  111820  111821  111822  111823  111827  111828  111829  111830  111831  111814
  111815  111816  111820  111827  111828  111829  111815  111816  111817  111818
  111819  111820  111821  111822  111823  111824  111825  111826  111827  111828
  111829  111816  111817  111818  111819  111820  111821  111822  111823  111827
  111817  111818  111819  111820  111821  111822  111823  111827  111818  111819
  111820  111819  111820  111820  111821  111822  111823  111824  111825  111826
  111827  111822  111823  111824  111825  111826  111823  111824  111825  111826
  111824  111825  111826  111825  111826  111826       0  111828  111829  111830
  111831  111832  111833  111846  111829  111830  111831  111830  111831  111832
  111833  111834  111835  111839  111846  111847  111848  111831  111832  111833
  111846  111832  111833  111834  111835  111836  111837  111838  111839  111840
  111841  111842  111846  111847  111848  111849  111850  111833  111834  111835
  111839  111846  111847  111848  111834  111835  111836  111837  111838  111839
  111840  111841  111842  111843  111844  111845  111846  111847  111848  111835
  111836  111837  111838  111839  111840  111841  111842  111846  111836  111837
  111838  111839  111840  111841  111842  111846  111837  111838  111839  111838
  111839  111839  111840  111841  111842  111843  111844  111845  111846  111841
  111842  111843  111844  111845  111842  111843  111844  111845  111843  111844
  111845  111844  111845  111845       0  111847  111848  111849  111850  111851
  111852  111868  111848  111849  111850  111849  111850  111851  111852  111853
  111854  111855  111868  111869  111870  111850  111851  111852  111868  111851
  111852  111853  111854  111855  111856  111857  111858  111868  111869  111870
  111871  111872  111852  111853  111854  111855  111868  111869  111870  111853
  111854  111855  111856  111857  111858  111859  111860  111861  111868  111869
  111870  111854  111855  111856  111857  111858  111868  111855  111856  111857
  111858  111868  111856  111857  111858  111859  111860  111861  111862  111863
  111864  111868  111857  111858  111859  111860  111861  111858  111859  111860
  111861  111859  111860  111861  111862  111863  111864  111865  111866  111867
  111860  111861  111862  111863  111864  111861  111862  111863  111864  111862
  111863  111864  111865  111866  111867  111863  111864  111865  111866  111867
  111864  111865  111866  111867  111865  111866  111867  111866  111867  111867
       0  111869  111870  111871  111872  111873  111874  111892  111870  111871
  111872  111871  111872  111873  111874  111875  111876  111877  111892  111893
  111894  111872  111873  111874  111892  111873  111874  111875  111876  111877
  111878  111879  111880  111892  111893  111894  111895  111896  111874  111875
  111876  111877  111892  111893  111894  111875  111876  111877  111878  111879
  111880  111881  111882  111883  111892  111893  111894  111876  111877  111878
  111879  111880  111892  111877  111878  111879  111880  111892  111878  111879
  111880  111881  111882  111883  111884  111885  111892  111879  111880  111881
  111882  111883  111880  111881  111882  111883  111881  111882  111883  111884
  111885  111886  111889  111882  111883  111884  111885  111883  111884  111885
  111884  111885  111886  111887  111888  111889  111890  111891  111885  111886
  111889  111886  111887  111888  111889  111890  111891  111887  111888  111889
  111890  111891  111888  111889  111889  111890  111891  111891       0  111893
  111894  111895  111896  111897  111898  111906  111894  111895  111896  111895
  111896  111897  111898  111899  111900  111904  111906  111907  111908  111896
  111897  111898  111906  111897  111898  111899  111900  111901  111902  111903
  111904  111905  111906  111907  111908  111909  111910  111898  111899  111900
  111904  111906  111907  111908  111899  111900  111901  111902  111903  111904
  111905  111906  111907  111908  111900  111901  111902  111903  111904  111905
  111906  111901  111902  111903  111904  111905  111906  111902  111903  111904
  111903  111904  111904  111905  111906       0  111907  111908  111909  111910
  111911  111912  111925  111908  111909  111910  111909  111910  111911  111912
  111913  111914  111915  111925  111926  111927  111910  111911  111912  111925
  111911  111912  111913  111914  111915  111916  111917  111921  111925  111926
  111927  111928  111929  111912  111913  111914  111915  111925  111926  111927
  111913  111914  111915  111916  111917  111918  111919  111920  111921  111922
  111923  111924  111925  111926  111927  111914  111915  111916  111917  111921
  111925  111915  111916  111917  111921  111925  111916  111917  111918  111919
  111920  111921  111922  111923  111924  111925  111917  111918  111919  111920
  111921  111922  111923  111924  111918  111919  111920  111921  111922  111923
  111924  111919  111920  111921  111920  111921  111921  111922  111923  111924
  111923  111924  111924       0  111926  111927  111928  111929  111930  111931
  111947  111927  111928  111929  111928  111929  111930  111931  111932  111933
  111934  111947  111948  111949  111929  111930  111931  111947  111930  111931
  111932  111933  111934  111935  111936  111937  111947  111948  111949  111950
  111951  111931  111932  111933  111934  111947  111948  111949  111932  111933
  111934  111935  111936  111937  111938  111939  111940  111947  111948  111949
  111933  111934  111935  111936  111937  111947  111934  111935  111936  111937
  111947  111935  111936  111937  111938  111939  111940  111941  111942  111943
  111947  111936  111937  111938  111939  111940  111937  111938  111939  111940
  111938  111939  111940  111941  111942  111943  111944  111945  111946  111939
  111940  111941  111942  111943  111940  111941  111942  111943  111941  111942
  111943  111944  111945  111946  111942  111943  111944  111945  111946  111943
  111944  111945  111946  111944  111945  111946  111945  111946  111946       0
  111948  111949  111950  111951  111952  111953  111966  111949  111950  111951
  111950  111951  111952  111953  111954  111955  111959  111966  111967  111968
  111951  111952  111953  111966  111952  111953  111954  111955  111956  111957
  111958  111959  111960  111961  111962  111966  111967  111968  111969  111978
  111953  111954  111955  111959  111966  111967  111968  111954  111955  111956
  111957  111958  111959  111960  111961  111962  111963  111964  111965  111966
  111967  111968  111955  111956  111957  111958  111959  111960  111961  111962
  111966  111956  111957  111958  111959  111960  111961  111962  111966  111957
  111958  111959  111958  111959  111959  111960  111961  111962  111963  111964
  111965  111966  111961  111962  111963  111964  111965  111962  111963  111964
  111965  111963  111964  111965  111964  111965  111965       0  111967  111968
  111969  111970  111971  111972  111975  111978  111979  111980  111968  111969
  111978  111969  111970  111971  111972  111973  111974  111975  111976  111977
  111978  111979  111980  111981  111982  111970  111971  111972  111973  111974
  111975  111976  111977  111978  111979  111980  111971  111972  111973  111974
  111975  111978  111972  111973  111974  111975  111978  111973  111974  111975
  111976  111977  111978  111979  111980  111974  111975  111976  111977  111978
  111975  111976  111977  111978  111976  111977  111978  111979  111980  111981
  111982  111977  111978  111979  111980  111978  111979  111980  111979  111980
  111981  111982  111983  111984  111980  111981  111982  111981  111982  111983
  111984  111985  111986  111990  111982  111983  111984  111983  111984  111985
  111986  111987  111988  111989  111990  111991  111992  111984  111985  111986
  111990  111985  111986  111987  111988  111989  111990  111991  111992  111993
  111994  111986  111987  111988  111989  111990  111991  111992  111987  111988
  111989  111990  111991  111992  111988  111989  111990  111989  111990  111990
  111991  111992  111993  111994  111995  111996  112007  111992  111993  111994
  111993  111994  111995  111996  111997  111998  111999  112007  112008  112009
  111994  111995  111996  112007  111995  111996  111997  111998  111999  112000
  112001  112002  112007  112008  112009  112010  112011  111996  111997  111998
  111999  112007  112008  112009  111997  111998  111999  112000  112001  112002
  112003  112007  112008  112009  111998  111999  112000  112001  112002  112007
  111999  112000  112001  112002  112007  112000  112001  112002  112003  112004
  112005  112006  112007  112001  112002  112003  112002  112003  112003  112004
  112005  112006  112004  112005  112006  112005  112006  112006       0  112008
  112009  112010  112011  112012  112013  112021  112009  112010  112011  112010
  112011  112012  112013  112014  112015  112019  112021  112022  112023  112011
  112012  112013  112021  112012  112013  112014  112015  112016  112017  112018
  112019  112020  112021  112022  112023  112024  112025  112013  112014  112015
  112019  112021  112022  112023  112014  112015  112016  112017  112018  112019
  112020  112021  112022  112023  112015  112016  112017  112018  112019  112020
  112021  112016  112017  112018  112019  112020  112021  112017  112018  112019
  112018  112019  112019  112020  112021       0  112022  112023  112024  112025
  112026  112027  112040  112023  112024  112025  112024  112025  112026  112027
  112028  112029  112033  112040  112041  112042  112025  112026  112027  112040
  112026  112027  112028  112029  112030  112031  112032  112033  112034  112035
  112036  112040  112041  112042  112043  112044  112027  112028  112029  112033
  112040  112041  112042  112028  112029  112030  112031  112032  112033  112034
  112035  112036  112037  112038  112039  112040  112041  112042  112029  112030
  112031  112032  112033  112034  112035  112036  112040  112030  112031  112032
  112033  112034  112035  112036  112040  112031  112032  112033  112032  112033
  112033  112034  112035  112036  112037  112038  112039  112040  112035  112036
  112037  112038  112039  112036  112037  112038  112039  112037  112038  112039
  112038  112039  112039       0  112041  112042  112043  112044  112045  112046
  112050  112042  112043  112044  112043  112044  112045  112046  112047  112048
  112049  112050  112051  112052  112044  112045  112046  112050  112045  112046
  112047  112048  112049  112050  112051  112052  112053  112054  112046  112047
  112048  112049  112050  112051  112052  112047  112048  112049  112050  112051
  112052  112048  112049  112050  112049  112050  112050  112051  112052  112053
  112054  112055  112056  112072  112052  112053  112054  112053  112054  112055
  112056  112057  112058  112059  112072  112073  112074  112054  112055  112056
  112072  112055  112056  112057  112058  112059  112060  112061  112062  112072
  112073  112074  112075  112076  112056  112057  112058  112059  112072  112073
  112074  112057  112058  112059  112060  112061  112062  112063  112064  112065
  112072  112073  112074  112058  112059  112060  112061  112062  112072  112059
  112060  112061  112062  112072  112060  112061  112062  112063  112064  112065
  112066  112067  112068  112072  112061  112062  112063  112064  112065  112062
  112063  112064  112065  112063  112064  112065  112066  112067  112068  112069
  112070  112071  112064  112065  112066  112067  112068  112065  112066  112067
  112068  112066  112067  112068  112069  112070  112071  112067  112068  112069
  112070  112071  112068  112069  112070  112071  112069  112070  112071  112070
  112071  112071       0  112073  112074  112075  112076  112077  112078  112086
  112074  112075  112076  112075  112076  112077  112078  112079  112080  112081
  112086  112087  112088  112076  112077  112078  112086  112077  112078  112079
  112080  112081  112082  112083  112086  112087  112088  112089  112090  112078
  112079  112080  112081  112086  112087  112088  112079  112080  112081  112082
  112083  112084  112085  112086  112087  112088  112080  112081  112082  112083
  112086  112081  112082  112083  112086  112082  112083  112084  112085  112086
  112083  112084  112085  112084  112085  112085       0  112087  112088  112089
  112090  112091  112092  112096  112088  112089  112090  112089  112090  112091
  112092  112093  112094  112095  112096  112097  112098  112090  112091  112092
  112096  112091  112092  112093  112094  112095  112096  112097  112098  112099
  112100  112092  112093  112094  112095  112096  112097  112098  112093  112094
  112095  112096  112097  112098  112094  112095  112096  112095  112096  112096
  112097  112098  112099  112100  112101  112102  112103  112098  112099  112100
  112099  112100  112101  112102  112103  112104  112105  112100  112101  112102
  112103  112101  112102  112103  112104  112105  112106  112107  112102  112103
  112104  112105  112103  112104  112105  112104  112105  112106  112107  112108
  112109  112119  112105  112106  112107  112106  112107  112108  112109  112110
  112111  112115  112119  112120  112121  112107  112108  112109  112119  112108
  112109  112110  112111  112112  112113  112114  112115  112116  112117  112118
  112119  112120  112121  112122  112123  112109  112110  112111  112115  112119
  112120  112121  112110  112111  112112  112113  112114  112115  112116  112117
  112118  112119  112120  112121  112111  112112  112113  112114  112115  112116
  112117  112118  112119  112112  112113  112114  112115  112116  112117  112118
  112119  112113  112114  112115  112114  112115  112115  112116  112117  112118
  112119  112117  112118  112118       0  112120  112121  112122  112123  112124
  112125  112134  112121  112122  112123  112122  112123  112124  112125  112126
  112127  112128  112134  112135  112136  112123  112124  112125  112134  112124
  112125  112126  112127  112128  112129  112130  112131  112134  112135  112136
  112137  112138  112125  112126  112127  112128  112134  112135  112136  112126
  112127  112128  112129  112130  112131  112132  112133  112134  112135  112136
  112127  112128  112129  112130  112131  112134  112128  112129  112130  112131
  112134  112129  112130  112131  112132  112133  112134  112130  112131  112132
  112133  112131  112132  112133  112132  112133  112133       0  112135  112136
  112137  112138  112139  112140  112141  112136  112137  112138  112137  112138
  112139  112140  112141  112142  112143  112138  112139  112140  112141  112139
  112140  112141  112142  112143  112144  112145  112140  112141  112142  112143
  112141  112142  112143  112142  112143  112144  112145  112146  112147  112152
  112143  112144  112145  112144  112145  112146  112147  112148  112149  112150
  112152  112153  112154  112145  112146  112147  112152  112146  112147  112148
  112149  112150  112151  112152  112153  112154  112155  112156  112147  112148
  112149  112150  112152  112153  112154  112148  112149  112150  112151  112152
  112153  112154  112149  112150  112151  112152  112150  112151  112152  112151
  112152       0  112153  112154  112155  112156  112157  112158  112171  112154
  112155  112156  112155  112156  112157  112158  112159  112160  112161  112171
  112172  112173  112156  112157  112158  112171  112157  112158  112159  112160
  112161  112162  112163  112167  112171  112172  112173  112174  112175  112158
  112159  112160  112161  112171  112172  112173  112159  112160  112161  112162
  112163  112164  112165  112166  112167  112168  112169  112170  112171  112172
  112173  112160  112161  112162  112163  112167  112171  112161  112162  112163
  112167  112171  112162  112163  112164  112165  112166  112167  112168  112169
  112170  112171  112163  112164  112165  112166  112167  112168  112169  112170
  112164  112165  112166  112167  112168  112169  112170  112165  112166  112167
  112166  112167  112167  112168  112169  112170  112169  112170  112170       0
  112172  112173  112174  112175  112176  112177  112190  112173  112174  112175
  112174  112175  112176  112177  112178  112179  112183  112190  112191  112192
  112175  112176  112177  112190  112176  112177  112178  112179  112180  112181
  112182  112183  112184  112185  112186  112190  112191  112192  112193  112194
  112177  112178  112179  112183  112190  112191  112192  112178  112179  112180
  112181  112182  112183  112184  112185  112186  112187  112188  112189  112190
  112191  112192  112179  112180  112181  112182  112183  112184  112185  112186
  112190  112180  112181  112182  112183  112184  112185  112186  112190  112181
  112182  112183  112182  112183  112183  112184  112185  112186  112187  112188
  112189  112190  112185  112186  112187  112188  112189  112186  112187  112188
  112189  112187  112188  112189  112188  112189  112189       0  112191  112192
  112193  112194  112195  112196  112206  112192  112193  112194  112193  112194
  112195  112196  112197  112198  112202  112206  112207  112208  112194  112195
  112196  112206  112195  112196  112197  112198  112199  112200  112201  112202
  112203  112204  112205  112206  112207  112208  112209  112210  112196  112197
  112198  112202  112206  112207  112208  112197  112198  112199  112200  112201
  112202  112203  112204  112205  112206  112207  112208  112198  112199  112200
  112201  112202  112203  112204  112205  112206  112199  112200  112201  112202
  112203  112204  112205  112206  112200  112201  112202  112201  112202  112202
  112203  112204  112205  112206  112204  112205  112205       0  112207  112208
  112209  112210  112211  112212  112221  112208  112209  112210  112209  112210
  112211  112212  112213  112214  112215  112221  112222  112223  112210  112211
  112212  112221  112211  112212  112213  112214  112215  112216  112217  112218
  112221  112222  112223  112224  112225  112212  112213  112214  112215  112221
  112222  112223  112213  112214  112215  112216  112217  112218  112219  112220
  112221  112222  112223  112214  112215  112216  112217  112218  112221  112215
  112216  112217  112218  112221  112216  112217  112218  112219  112220  112221
  112217  112218  112219  112220  112218  112219  112220  112219  112220  112220
       0  112222  112223  112224  112225  112226  112227  112243  112223  112224
  112225  112224  112225  112226  112227  112228  112229  112230  112243  112244
  112245  112225  112226  112227  112243  112226  112227  112228  112229  112230
  112231  112232  112233  112243  112244  112245  112246  112247  112227  112228
  112229  112230  112243  112244  112245  112228  112229  112230  112231  112232
  112233  112234  112235  112236  112243  112244  112245  112229  112230  112231
  112232  112233  112243  112230  112231  112232  112233  112243  112231  112232
  112233  112234  112235  112236  112237  112238  112239  112243  112232  112233
  112234  112235  112236  112233  112234  112235  112236  112234  112235  112236
  112237  112238  112239  112240  112241  112242  112235  112236  112237  112238
  112239  112236  112237  112238  112239  112237  112238  112239  112240  112241
  112242  112238  112239  112240  112241  112242  112239  112240  112241  112242
  112240  112241  112242  112241  112242  112242       0  112244  112245  112246
  112247  112248  112249  112262  112245  112246  112247  112246  112247  112248
  112249  112250  112251  112255  112262  112263  112264  112247  112248  112249
  112262  112248  112249  112250  112251  112252  112253  112254  112255  112256
  112257  112258  112262  112263  112264  112265  112266  112249  112250  112251
  112255  112262  112263  112264  112250  112251  112252  112253  112254  112255
  112256  112257  112258  112259  112260  112261  112262  112263  112264  112251
  112252  112253  112254  112255  112256  112257  112258  112262  112252  112253
  112254  112255  112256  112257  112258  112262  112253  112254  112255  112254
  112255  112255  112256  112257  112258  112259  112260  112261  112262  112257
  112258  112259  112260  112261  112258  112259  112260  112261  112259  112260
  112261  112260  112261  112261       0  112263  112264  112265  112266  112267
  112268  112279  112264  112265  112266  112265  112266  112267  112268  112269
  112270  112271  112279  112280  112281  112266  112267  112268  112279  112267
  112268  112269  112270  112271  112272  112273  112274  112279  112280  112281
  112282  112283  112268  112269  112270  112271  112279  112280  112281  112269
  112270  112271  112272  112273  112274  112275  112279  112280  112281  112270
  112271  112272  112273  112274  112279  112271  112272  112273  112274  112279
  112272  112273  112274  112275  112276  112277  112278  112279  112273  112274
  112275  112274  112275  112275  112276  112277  112278  112276  112277  112278
  112277  112278  112278       0  112280  112281  112282  112283  112284  112285
  112296  112281  112282  112283  112282  112283  112284  112285  112286  112287
  112288  112296  112297  112298  112283  112284  112285  112296  112284  112285
  112286  112287  112288  112289  112290  112291  112296  112297  112298  112299
  112300  112285  112286  112287  112288  112296  112297  112298  112286  112287
  112288  112289  112290  112291  112292  112293  112296  112297  112298  112287
  112288  112289  112290  112291  112296  112288  112289  112290  112291  112296
  112289  112290  112291  112292  112293  112294  112295  112296  112290  112291
  112292  112293  112291  112292  112293  112292  112293  112294  112295  112293
  112294  112295  112294  112295  112295       0  112297  112298  112299  112300
  112301  112302  112307  112298  112299  112300  112299  112300  112301  112302
  112303  112304  112305  112307  112308  112309  112300  112301  112302  112307
  112301  112302  112303  112304  112305  112306  112307  112308  112309  112310
  112311  112302  112303  112304  112305  112307  112308  112309  112303  112304
  112305  112306  112307  112308  112309  112304  112305  112306  112307  112305
  112306  112307  112306  112307       0  112308  112309  112310  112311  112312
  112313  112318  112309  112310  112311  112310  112311  112312  112313  112314
  112315  112316  112318  112319  112320  112311  112312  112313  112318  112312
  112313  112314  112315  112316  112317  112318  112319  112320  112321  112322
  112313  112314  112315  112316  112318  112319  112320  112314  112315  112316
  112317  112318  112319  112320  112315  112316  112317  112318  112316  112317
  112318  112317  112318       0  112319  112320  112321  112322  112323  112324
  112329  112320  112321  112322  112321  112322  112323  112324  112325  112326
  112327  112329  112330  112331  112322  112323  112324  112329  112323  112324
  112325  112326  112327  112328  112329  112330  112331  112332  112333  112324
  112325  112326  112327  112329  112330  112331  112325  112326  112327  112328
  112329  112330  112331  112326  112327  112328  112329  112327  112328  112329
  112328  112329       0  112330  112331  112332  112333  112334  112335  112344
  112331  112332  112333  112332  112333  112334  112335  112336  112337  112338
  112344  112345  112346  112333  112334  112335  112344  112334  112335  112336
  112337  112338  112339  112340  112341  112344  112345  112346  112347  112348
  112335  112336  112337  112338  112344  112345  112346  112336  112337  112338
  112339  112340  112341  112342  112343  112344  112345  112346  112337  112338
  112339  112340  112341  112344  112338  112339  112340  112341  112344  112339
  112340  112341  112342  112343  112344  112340  112341  112342  112343  112341
  112342  112343  112342  112343  112343       0  112345  112346  112347  112348
  112349  112350  112360  112346  112347  112348  112347  112348  112349  112350
  112351  112352  112356  112360  112361  112362  112348  112349  112350  112360
  112349  112350  112351  112352  112353  112354  112355  112356  112357  112358
  112359  112360  112361  112362  112363  112364  112350  112351  112352  112356
  112360  112361  112362  112351  112352  112353  112354  112355  112356  112357
  112358  112359  112360  112361  112362  112352  112353  112354  112355  112356
  112357  112358  112359  112360  112353  112354  112355  112356  112357  112358
  112359  112360  112354  112355  112356  112355  112356  112356  112357  112358
  112359  112360  112358  112359  112359       0  112361  112362  112363  112364
  112365  112366  112367  112362  112363  112364  112363  112364  112365  112366
  112367  112368  112369  112364  112365  112366  112367  112365  112366  112367
  112368  112369  112370  112371  112366  112367  112368  112369  112367  112368
  112369  112368  112369  112370  112371  112372  112373  112388  112369  112370
  112371  112370  112371  112372  112373  112374  112375  112376  112388  112389
  112390  112371  112372  112373  112388  112372  112373  112374  112375  112376
  112377  112386  112388  112389  112390  112391  112392  112373  112374  112375
  112376  112388  112389  112390  112374  112375  112376  112377  112378  112379
  112384  112386  112387  112388  112389  112390  112375  112376  112377  112386
  112388  112376  112377  112386  112388  112377  112378  112379  112380  112381
  112384  112385  112386  112387  112388  112378  112379  112380  112381  112382
  112384  112386  112387  112379  112380  112381  112386  112380  112381  112382
  112383  112384  112385  112386  112381  112382  112384  112382  112383  112384
  112385  112386  112387  112383  112384  112385  112386  112384  112385  112386
  112387  112386  112387  112387       0  112389  112390  112391  112392  112393
  112394  112400  112390  112391  112392  112391  112392  112393  112394  112395
  112396  112397  112400  112401  112402  112392  112393  112394  112400  112393
  112394  112395  112396  112397  112398  112399  112400  112401  112402  112403
  112404  112394  112395  112396  112397  112400  112401  112402  112395  112396
  112397  112398  112399  112400  112401  112402  112396  112397  112398  112399
  112400  112397  112398  112399  112400  112398  112399  112400  112399       0
  112401  112402  112403  112404  112405  112406  112410  112402  112403  112404
  112403  112404  112405  112406  112407  112408  112409  112410  112411  112412
  112404  112405  112406  112410  112405  112406  112407  112408  112409  112410
  112411  112412  112413  112414  112406  112407  112408  112409  112410  112411
  112412  112407  112408  112409  112410  112411  112412  112408  112409  112410
  112409  112410  112410  112411  112412  112413  112414  112415  112416  112427
  112412  112413  112414  112413  112414  112415  112416  112417  112418  112419
  112427  112428  112429  112414  112415  112416  112427  112415  112416  112417
  112418  112419  112420  112421  112422  112427  112428  112429  112430  112431
  112416  112417  112418  112419  112427  112428  112429  112417  112418  112419
  112420  112421  112422  112423  112427  112428  112429  112418  112419  112420
  112421  112422  112427  112419  112420  112421  112422  112427  112420  112421
  112422  112423  112424  112425  112426  112427  112421  112422  112423  112422
  112423  112423  112424  112425  112426  112424  112425  112426  112425  112426
  112426       0  112428  112429  112430  112431  112432  112433  112437  112429
  112430  112431  112430  112431  112432  112433  112434  112435  112436  112437
  112438  112439  112431  112432  112433  112437  112432  112433  112434  112435
  112436  112437  112438  112439  112440  112441  112433  112434  112435  112436
  112437  112438  112439  112434  112435  112436  112437  112438  112439  112435
  112436  112437  112436  112437  112437  112438  112439  112440  112441  112442
  112443  112444  112439  112440  112441  112440  112441  112442  112443  112444
  112445  112446  112441  112442  112443  112444  112442  112443  112444  112445
  112446  112447  112448  112443  112444  112445  112446  112444  112445  112446
  112445  112446  112447  112448  112449  112450  112456  112446  112447  112448
  112447  112448  112449  112450  112451  112452  112453  112456  112457  112458
  112448  112449  112450  112456  112449  112450  112451  112452  112453  112454
  112455  112456  112457  112458  112459  112460  112450  112451  112452  112453
  112456  112457  112458  112451  112452  112453  112454  112455  112456  112457
  112458  112452  112453  112454  112455  112456  112453  112454  112455  112456
  112454  112455  112456  112455       0  112457  112458  112459  112460  112461
  112462  112476  112458  112459  112460  112459  112460  112461  112462  112463
  112464  112465  112476  112477  112478  112460  112461  112462  112476  112461
  112462  112463  112464  112465  112466  112474  112476  112477  112478  112479
  112480  112462  112463  112464  112465  112476  112477  112478  112463  112464
  112465  112466  112467  112468  112472  112474  112475  112476  112477  112478
  112464  112465  112466  112474  112476  112465  112466  112474  112476  112466
  112467  112468  112469  112470  112472  112473  112474  112475  112476  112467
  112468  112469  112470  112471  112472  112474  112475  112468  112469  112470
  112474  112469  112470  112471  112472  112473  112474  112470  112471  112472
  112471  112472  112473  112474  112475  112472  112473  112474  112473  112474
  112475  112474  112475  112475       0  112477  112478  112479  112480  112481
  112482  112492  112478  112479  112480  112479  112480  112481  112482  112483
  112484  112488  112492  112493  112494  112480  112481  112482  112492  112481
  112482  112483  112484  112485  112486  112487  112488  112489  112490  112491
  112492  112493  112494  112495  112496  112482  112483  112484  112488  112492
  112493  112494  112483  112484  112485  112486  112487  112488  112489  112490
  112491  112492  112493  112494  112484  112485  112486  112487  112488  112489
  112490  112491  112492  112485  112486  112487  112488  112489  112490  112491
  112492  112486  112487  112488  112487  112488  112488  112489  112490  112491
  112492  112490  112491  112491       0  112493  112494  112495  112496  112497
  112498  112506  112494  112495  112496  112495  112496  112497  112498  112499
  112500  112501  112506  112507  112508  112496  112497  112498  112506  112497
  112498  112499  112500  112501  112502  112503  112506  112507  112508  112509
  112510  112498  112499  112500  112501  112506  112507  112508  112499  112500
  112501  112502  112503  112504  112505  112506  112507  112508  112500  112501
  112502  112503  112506  112501  112502  112503  112506  112502  112503  112504
  112505  112506  112503  112504  112505  112504  112505  112505       0  112507
  112508  112509  112510  112511  112512  112523  112508  112509  112510  112509
  112510  112511  112512  112513  112514  112515  112523  112524  112525  112510
  112511  112512  112523  112511  112512  112513  112514  112515  112516  112517
  112518  112523  112524  112525  112526  112527  112512  112513  112514  112515
  112523  112524  112525  112513  112514  112515  112516  112517  112518  112519
  112523  112524  112525  112514  112515  112516  112517  112518  112523  112515
  112516  112517  112518  112523  112516  112517  112518  112519  112520  112521
  112522  112523  112517  112518  112519  112518  112519  112519  112520  112521
  112522  112520  112521  112522  112521  112522  112522       0  112524  112525
  112526  112527  112528  112529  112539  112525  112526  112527  112526  112527
  112528  112529  112530  112531  112535  112539  112540  112541  112527  112528
  112529  112539  112528  112529  112530  112531  112532  112533  112534  112535
  112536  112537  112538  112539  112540  112541  112542  112543  112529  112530
  112531  112535  112539  112540  112541  112530  112531  112532  112533  112534
  112535  112536  112537  112538  112539  112540  112541  112531  112532  112533
  112534  112535  112536  112537  112538  112539  112532  112533  112534  112535
  112536  112537  112538  112539  112533  112534  112535  112534  112535  112535
  112536  112537  112538  112539  112537  112538  112538       0  112540  112541
  112542  112543  112544  112545  112554  112541  112542  112543  112542  112543
  112544  112545  112546  112547  112548  112554  112555  112556  112543  112544
  112545  112554  112544  112545  112546  112547  112548  112549  112550  112551
  112554  112555  112556  112557  112558  112545  112546  112547  112548  112554
  112555  112556  112546  112547  112548  112549  112550  112551  112552  112553
  112554  112555  112556  112547  112548  112549  112550  112551  112554  112548
  112549  112550  112551  112554  112549  112550  112551  112552  112553  112554
  112550  112551  112552  112553  112551  112552  112553  112552  112553  112553
       0  112555  112556  112557  112558  112559  112560  112576  112556  112557
  112558  112557  112558  112559  112560  112561  112562  112563  112576  112577
  112578  112558  112559  112560  112576  112559  112560  112561  112562  112563
  112564  112565  112566  112576  112577  112578  112579  112580  112560  112561
  112562  112563  112576  112577  112578  112561  112562  112563  112564  112565
  112566  112567  112568  112569  112576  112577  112578  112562  112563  112564
  112565  112566  112576  112563  112564  112565  112566  112576  112564  112565
  112566  112567  112568  112569  112570  112571  112572  112576  112565  112566
  112567  112568  112569  112566  112567  112568  112569  112567  112568  112569
  112570  112571  112572  112573  112574  112575  112568  112569  112570  112571
  112572  112569  112570  112571  112572  112570  112571  112572  112573  112574
  112575  112571  112572  112573  112574  112575  112572  112573  112574  112575
  112573  112574  112575  112574  112575  112575       0  112577  112578  112579
  112580  112581  112582  112583  112578  112579  112580  112579  112580  112581
  112582  112583  112584  112585  112580  112581  112582  112583  112581  112582
  112583  112584  112585  112586  112587  112582  112583  112584  112585  112583
  112584  112585  112584  112585  112586  112587  112588  112589  112602  112585
  112586  112587  112586  112587  112588  112589  112590  112591  112595  112602
  112603  112604  112587  112588  112589  112602  112588  112589  112590  112591
  112592  112593  112594  112595  112596  112597  112598  112602  112603  112604
  112605  112606  112589  112590  112591  112595  112602  112603  112604  112590
  112591  112592  112593  112594  112595  112596  112597  112598  112599  112600
  112601  112602  112603  112604  112591  112592  112593  112594  112595  112596
  112597  112598  112602  112592  112593  112594  112595  112596  112597  112598
  112602  112593  112594  112595  112594  112595  112595  112596  112597  112598
  112599  112600  112601  112602  112597  112598  112599  112600  112601  112598
  112599  112600  112601  112599  112600  112601  112600  112601  112601       0
  112603  112604  112605  112606  112607  112608  112621  112604  112605  112606
  112605  112606  112607  112608  112609  112610  112614  112621  112622  112623
  112606  112607  112608  112621  112607  112608  112609  112610  112611  112612
  112613  112614  112615  112616  112617  112621  112622  112623  112624  112625
  112608  112609  112610  112614  112621  112622  112623  112609  112610  112611
  112612  112613  112614  112615  112616  112617  112618  112619  112620  112621
  112622  112623  112610  112611  112612  112613  112614  112615  112616  112617
  112621  112611  112612  112613  112614  112615  112616  112617  112621  112612
  112613  112614  112613  112614  112614  112615  112616  112617  112618  112619
  112620  112621  112616  112617  112618  112619  112620  112617  112618  112619
  112620  112618  112619  112620  112619  112620  112620       0  112622  112623
  112624  112625  112626  112627  112633  112623  112624  112625  112624  112625
  112626  112627  112628  112629  112630  112633  112634  112635  112625  112626
  112627  112633  112626  112627  112628  112629  112630  112631  112632  112633
  112634  112635  112636  112645  112627  112628  112629  112630  112633  112634
  112635  112628  112629  112630  112631  112632  112633  112634  112635  112629
  112630  112631  112632  112633  112630  112631  112632  112633  112631  112632
  112633  112632       0  112634  112635  112636  112637  112638  112639  112642
  112645  112646  112647  112635  112636  112645  112636  112637  112638  112639
  112640  112641  112642  112643  112644  112645  112646  112647  112648  112649
  112637  112638  112639  112640  112641  112642  112643  112644  112645  112646
  112647  112638  112639  112640  112641  112642  112645  112639  112640  112641
  112642  112645  112640  112641  112642  112643  112644  112645  112646  112647
  112641  112642  112643  112644  112645  112642  112643  112644  112645  112643
  112644  112645  112646  112647  112648  112649  112644  112645  112646  112647
  112645  112646  112647  112646  112647  112648  112649  112650  112651  112647
  112648  112649  112648  112649  112650  112651  112652  112653  112661  112649
  112650  112651  112650  112651  112652  112653  112654  112655  112659  112661
  112662  112663  112651  112652  112653  112661  112652  112653  112654  112655
  112656  112657  112658  112659  112660  112661  112662  112663  112664  112665
  112653  112654  112655  112659  112661  112662  112663  112654  112655  112656
  112657  112658  112659  112660  112661  112662  112663  112655  112656  112657
  112658  112659  112660  112661  112656  112657  112658  112659  112660  112661
  112657  112658  112659  112658  112659  112659  112660  112661       0  112662
  112663  112664  112665  112666  112667  112683  112663  112664  112665  112664
  112665  112666  112667  112668  112669  112670  112683  112684  112685  112665
  112666  112667  112683  112666  112667  112668  112669  112670  112671  112672
  112673  112683  112684  112685  112686  112687  112667  112668  112669  112670
  112683  112684  112685  112668  112669  112670  112671  112672  112673  112674
  112675  112676  112683  112684  112685  112669  112670  112671  112672  112673
  112683  112670  112671  112672  112673  112683  112671  112672  112673  112674
  112675  112676  112677  112678  112679  112683  112672  112673  112674  112675
  112676  112673  112674  112675  112676  112674  112675  112676  112677  112678
  112679  112680  112681  112682  112675  112676  112677  112678  112679  112676
  112677  112678  112679  112677  112678  112679  112680  112681  112682  112678
  112679  112680  112681  112682  112679  112680  112681  112682  112680  112681
  112682  112681  112682  112682       0  112684  112685  112686  112687  112688
  112689  112699  112685  112686  112687  112686  112687  112688  112689  112690
  112691  112695  112699  112700  112701  112687  112688  112689  112699  112688
  112689  112690  112691  112692  112693  112694  112695  112696  112697  112698
  112699  112700  112701  112702  112703  112689  112690  112691  112695  112699
  112700  112701  112690  112691  112692  112693  112694  112695  112696  112697
  112698  112699  112700  112701  112691  112692  112693  112694  112695  112696
  112697  112698  112699  112692  112693  112694  112695  112696  112697  112698
  112699  112693  112694  112695  112694  112695  112695  112696  112697  112698
  112699  112697  112698  112698       0  112700  112701  112702  112703  112704
  112705  112715  112701  112702  112703  112702  112703  112704  112705  112706
  112707  112711  112715  112716  112717  112703  112704  112705  112715  112704
  112705  112706  112707  112708  112709  112710  112711  112712  112713  112714
  112715  112716  112717  112718  112719  112705  112706  112707  112711  112715
  112716  112717  112706  112707  112708  112709  112710  112711  112712  112713
  112714  112715  112716  112717  112707  112708  112709  112710  112711  112712
  112713  112714  112715  112708  112709  112710  112711  112712  112713  112714
  112715  112709  112710  112711  112710  112711  112711  112712  112713  112714
  112715  112713  112714  112714       0  112716  112717  112718  112719  112720
  112721  112739  112717  112718  112719  112718  112719  112720  112721  112722
  112723  112724  112739  112740  112741  112719  112720  112721  112739  112720
  112721  112722  112723  112724  112725  112726  112727  112739  112740  112741
  112742  112743  112721  112722  112723  112724  112739  112740  112741  112722
  112723  112724  112725  112726  112727  112728  112729  112730  112739  112740
  112741  112723  112724  112725  112726  112727  112739  112724  112725  112726
  112727  112739  112725  112726  112727  112728  112729  112730  112731  112732
  112739  112726  112727  112728  112729  112730  112727  112728  112729  112730
  112728  112729  112730  112731  112732  112733  112736  112729  112730  112731
  112732  112730  112731  112732  112731  112732  112733  112734  112735  112736
  112737  112738  112732  112733  112736  112733  112734  112735  112736  112737
  112738  112734  112735  112736  112737  112738  112735  112736  112736  112737
  112738  112738       0  112740  112741  112742  112743  112744  112745  112753
  112741  112742  112743  112742  112743  112744  112745  112746  112747  112751
  112753  112754  112755  112743  112744  112745  112753  112744  112745  112746
  112747  112748  112749  112750  112751  112752  112753  112754  112755  112756
  112757  112745  112746  112747  112751  112753  112754  112755  112746  112747
  112748  112749  112750  112751  112752  112753  112754  112755  112747  112748
  112749  112750  112751  112752  112753  112748  112749  112750  112751  112752
  112753  112749  112750  112751  112750  112751  112751  112752  112753       0
  112754  112755  112756  112757  112758  112759  112763  112755  112756  112757
  112756  112757  112758  112759  112760  112761  112762  112763  112764  112765
  112757  112758  112759  112763  112758  112759  112760  112761  112762  112763
  112764  112765  112766  112767  112759  112760  112761  112762  112763  112764
  112765  112760  112761  112762  112763  112764  112765  112761  112762  112763
  112762  112763  112763  112764  112765  112766  112767  112768  112769  112782
  112765  112766  112767  112766  112767  112768  112769  112770  112771  112772
  112782  112783  112784  112767  112768  112769  112782  112768  112769  112770
  112771  112772  112773  112774  112778  112782  112783  112784  112785  112786
  112769  112770  112771  112772  112782  112783  112784  112770  112771  112772
  112773  112774  112775  112776  112777  112778  112779  112780  112781  112782
  112783  112784  112771  112772  112773  112774  112778  112782  112772  112773
  112774  112778  112782  112773  112774  112775  112776  112777  112778  112779
  112780  112781  112782  112774  112775  112776  112777  112778  112779  112780
  112781  112775  112776  112777  112778  112779  112780  112781  112776  112777
  112778  112777  112778  112778  112779  112780  112781  112780  112781  112781
       0  112783  112784  112785  112786  112787  112788  112801  112784  112785
  112786  112785  112786  112787  112788  112789  112790  112791  112801  112802
  112803  112786  112787  112788  112801  112787  112788  112789  112790  112791
  112792  112793  112797  112801  112802  112803  112804  112805  112788  112789
  112790  112791  112801  112802  112803  112789  112790  112791  112792  112793
  112794  112795  112796  112797  112798  112799  112800  112801  112802  112803
  112790  112791  112792  112793  112797  112801  112791  112792  112793  112797
  112801  112792  112793  112794  112795  112796  112797  112798  112799  112800
  112801  112793  112794  112795  112796  112797  112798  112799  112800  112794
  112795  112796  112797  112798  112799  112800  112795  112796  112797  112796
  112797  112797  112798  112799  112800  112799  112800  112800       0  112802
  112803  112804  112805  112806  112807  112813  112803  112804  112805  112804
  112805  112806  112807  112808  112809  112810  112813  112814  112815  112805
  112806  112807  112813  112806  112807  112808  112809  112810  112811  112812
  112813  112814  112815  112816  112817  112807  112808  112809  112810  112813
  112814  112815  112808  112809  112810  112811  112812  112813  112814  112815
  112809  112810  112811  112812  112813  112810  112811  112812  112813  112811
  112812  112813  112812       0  112814  112815  112816  112817  112818  112819
  112823  112815  112816  112817  112816  112817  112818  112819  112820  112821
  112822  112823  112824  112825  112817  112818  112819  112823  112818  112819
  112820  112821  112822  112823  112824  112825  112826  112827  112819  112820
  112821  112822  112823  112824  112825  112820  112821  112822  112823  112824
  112825  112821  112822  112823  112822  112823  112823  112824  112825  112826
  112827  112828  112829  112833  112825  112826  112827  112826  112827  112828
  112829  112830  112831  112832  112833  112834  112835  112827  112828  112829
  112833  112828  112829  112830  112831  112832  112833  112834  112835  112836
  112837  112829  112830  112831  112832  112833  112834  112835  112830  112831
  112832  112833  112834  112835  112831  112832  112833  112832  112833  112833
  112834  112835  112836  112837  112838  112839  112840  112835  112836  112837
  112836  112837  112838  112839  112840  112841  112842  112837  112838  112839
  112840  112838  112839  112840  112841  112842  112843  112844  112839  112840
  112841  112842  112840  112841  112842  112841  112842  112843  112844  112845
  112846  112856  112842  112843  112844  112843  112844  112845  112846  112847
  112848  112852  112856  112857  112858  112844  112845  112846  112856  112845
  112846  112847  112848  112849  112850  112851  112852  112853  112854  112855
  112856  112857  112858  112859  112860  112846  112847  112848  112852  112856
  112857  112858  112847  112848  112849  112850  112851  112852  112853  112854
  112855  112856  112857  112858  112848  112849  112850  112851  112852  112853
  112854  112855  112856  112849  112850  112851  112852  112853  112854  112855
  112856  112850  112851  112852  112851  112852  112852  112853  112854  112855
  112856  112854  112855  112855       0  112857  112858  112859  112860  112861
  112862  112866  112858  112859  112860  112859  112860  112861  112862  112863
  112864  112865  112866  112867  112868  112860  112861  112862  112866  112861
  112862  112863  112864  112865  112866  112867  112868  112869  112870  112862
  112863  112864  112865  112866  112867  112868  112863  112864  112865  112866
  112867  112868  112864  112865  112866  112865  112866  112866  112867  112868
  112869  112870  112871  112872  112877  112868  112869  112870  112869  112870
  112871  112872  112873  112874  112875  112877  112878  112879  112870  112871
  112872  112877  112871  112872  112873  112874  112875  112876  112877  112878
  112879  112880  112881  112872  112873  112874  112875  112877  112878  112879
  112873  112874  112875  112876  112877  112878  112879  112874  112875  112876
  112877  112875  112876  112877  112876  112877       0  112878  112879  112880
  112881  112882  112883  112896  112879  112880  112881  112880  112881  112882
  112883  112884  112885  112886  112896  112897  112898  112881  112882  112883
  112896  112882  112883  112884  112885  112886  112887  112888  112892  112896
  112897  112898  112899  112900  112883  112884  112885  112886  112896  112897
  112898  112884  112885  112886  112887  112888  112889  112890  112891  112892
  112893  112894  112895  112896  112897  112898  112885  112886  112887  112888
  112892  112896  112886  112887  112888  112892  112896  112887  112888  112889
  112890  112891  112892  112893  112894  112895  112896  112888  112889  112890
  112891  112892  112893  112894  112895  112889  112890  112891  112892  112893
  112894  112895  112890  112891  112892  112891  112892  112892  112893  112894
  112895  112894  112895  112895       0  112897  112898  112899  112900  112901
  112902  112915  112898  112899  112900  112899  112900  112901  112902  112903
  112904  112905  112915  112916  112917  112900  112901  112902  112915  112901
  112902  112903  112904  112905  112906  112907  112911  112915  112916  112917
  112918  112919  112902  112903  112904  112905  112915  112916  112917  112903
  112904  112905  112906  112907  112908  112909  112910  112911  112912  112913
  112914  112915  112916  112917  112904  112905  112906  112907  112911  112915
  112905  112906  112907  112911  112915  112906  112907  112908  112909  112910
  112911  112912  112913  112914  112915  112907  112908  112909  112910  112911
  112912  112913  112914  112908  112909  112910  112911  112912  112913  112914
  112909  112910  112911  112910  112911  112911  112912  112913  112914  112913
  112914  112914       0  112916  112917  112918  112919  112920  112921  112929
  112917  112918  112919  112918  112919  112920  112921  112922  112923  112927
  112929  112930  112931  112919  112920  112921  112929  112920  112921  112922
  112923  112924  112925  112926  112927  112928  112929  112930  112931  112932
  112933  112921  112922  112923  112927  112929  112930  112931  112922  112923
  112924  112925  112926  112927  112928  112929  112930  112931  112923  112924
  112925  112926  112927  112928  112929  112924  112925  112926  112927  112928
  112929  112925  112926  112927  112926  112927  112927  112928  112929       0
  112930  112931  112932  112933  112934  112935  112943  112931  112932  112933
  112932  112933  112934  112935  112936  112937  112941  112943  112944  112945
  112933  112934  112935  112943  112934  112935  112936  112937  112938  112939
  112940  112941  112942  112943  112944  112945  112946  112947  112935  112936
  112937  112941  112943  112944  112945  112936  112937  112938  112939  112940
  112941  112942  112943  112944  112945  112937  112938  112939  112940  112941
  112942  112943  112938  112939  112940  112941  112942  112943  112939  112940
  112941  112940  112941  112941  112942  112943       0  112944  112945  112946
  112947  112948  112949  112953  112945  112946  112947  112946  112947  112948
  112949  112950  112951  112952  112953  112954  112955  112947  112948  112949
  112953  112948  112949  112950  112951  112952  112953  112954  112955  112956
  112957  112949  112950  112951  112952  112953  112954  112955  112950  112951
  112952  112953  112954  112955  112951  112952  112953  112952  112953  112953
  112954  112955  112956  112957  112958  112959  112968  112955  112956  112957
  112956  112957  112958  112959  112960  112961  112962  112968  112969  112970
  112957  112958  112959  112968  112958  112959  112960  112961  112962  112963
  112964  112965  112968  112969  112970  112971  112972  112959  112960  112961
  112962  112968  112969  112970  112960  112961  112962  112963  112964  112965
  112966  112967  112968  112969  112970  112961  112962  112963  112964  112965
  112968  112962  112963  112964  112965  112968  112963  112964  112965  112966
  112967  112968  112964  112965  112966  112967  112965  112966  112967  112966
  112967  112967       0  112969  112970  112971  112972  112973  112974  112984
  112970  112971  112972  112971  112972  112973  112974  112975  112976  112980
  112984  112985  112986  112972  112973  112974  112984  112973  112974  112975
  112976  112977  112978  112979  112980  112981  112982  112983  112984  112985
  112986  112987  112988  112974  112975  112976  112980  112984  112985  112986
  112975  112976  112977  112978  112979  112980  112981  112982  112983  112984
  112985  112986  112976  112977  112978  112979  112980  112981  112982  112983
  112984  112977  112978  112979  112980  112981  112982  112983  112984  112978
  112979  112980  112979  112980  112980  112981  112982  112983  112984  112982
  112983  112983       0  112985  112986  112987  112988  112989  112990  113000
  112986  112987  112988  112987  112988  112989  112990  112991  112992  112996
  113000  113001  113002  112988  112989  112990  113000  112989  112990  112991
  112992  112993  112994  112995  112996  112997  112998  112999  113000  113001
  113002  113003  113004  112990  112991  112992  112996  113000  113001  113002
  112991  112992  112993  112994  112995  112996  112997  112998  112999  113000
  113001  113002  112992  112993  112994  112995  112996  112997  112998  112999
  113000  112993  112994  112995  112996  112997  112998  112999  113000  112994
  112995  112996  112995  112996  112996  112997  112998  112999  113000  112998
  112999  112999       0  113001  113002  113003  113004  113005  113006  113016
  113002  113003  113004  113003  113004  113005  113006  113007  113008  113012
  113016  113017  113018  113004  113005  113006  113016  113005  113006  113007
  113008  113009  113010  113011  113012  113013  113014  113015  113016  113017
  113018  113019  113020  113006  113007  113008  113012  113016  113017  113018
  113007  113008  113009  113010  113011  113012  113013  113014  113015  113016
  113017  113018  113008  113009  113010  113011  113012  113013  113014  113015
  113016  113009  113010  113011  113012  113013  113014  113015  113016  113010
  113011  113012  113011  113012  113012  113013  113014  113015  113016  113014
  113015  113015       0  113017  113018  113019  113020  113021  113022  113030
  113018  113019  113020  113019  113020  113021  113022  113023  113024  113028
  113030  113031  113032  113020  113021  113022  113030  113021  113022  113023
  113024  113025  113026  113027  113028  113029  113030  113031  113032  113033
  113034  113022  113023  113024  113028  113030  113031  113032  113023  113024
  113025  113026  113027  113028  113029  113030  113031  113032  113024  113025
  113026  113027  113028  113029  113030  113025  113026  113027  113028  113029
  113030  113026  113027  113028  113027  113028  113028  113029  113030       0
  113031  113032  113033  113034  113035  113036  113045  113032  113033  113034
  113033  113034  113035  113036  113037  113038  113039  113045  113046  113047
  113034  113035  113036  113045  113035  113036  113037  113038  113039  113040
  113041  113042  113045  113046  113047  113048  113049  113036  113037  113038
  113039  113045  113046  113047  113037  113038  113039  113040  113041  113042
  113043  113044  113045  113046  113047  113038  113039  113040  113041  113042
  113045  113039  113040  113041  113042  113045  113040  113041  113042  113043
  113044  113045  113041  113042  113043  113044  113042  113043  113044  113043
  113044  113044       0  113046  113047  113048  113049  113050  113051  113064
  113047  113048  113049  113048  113049  113050  113051  113052  113053  113057
  113064  113065  113066  113049  113050  113051  113064  113050  113051  113052
  113053  113054  113055  113056  113057  113058  113059  113060  113064  113065
  113066  113067  113076  113051  113052  113053  113057  113064  113065  113066
  113052  113053  113054  113055  113056  113057  113058  113059  113060  113061
  113062  113063  113064  113065  113066  113053  113054  113055  113056  113057
  113058  113059  113060  113064  113054  113055  113056  113057  113058  113059
  113060  113064  113055  113056  113057  113056  113057  113057  113058  113059
  113060  113061  113062  113063  113064  113059  113060  113061  113062  113063
  113060  113061  113062  113063  113061  113062  113063  113062  113063  113063
       0  113065  113066  113067  113068  113069  113070  113073  113076  113077
  113078  113066  113067  113076  113067  113068  113069  113070  113071  113072
  113073  113074  113075  113076  113077  113078  113079  113080  113068  113069
  113070  113071  113072  113073  113074  113075  113076  113077  113078  113069
  113070  113071  113072  113073  113076  113070  113071  113072  113073  113076
  113071  113072  113073  113074  113075  113076  113077  113078  113072  113073
  113074  113075  113076  113073  113074  113075  113076  113074  113075  113076
  113077  113078  113079  113080  113075  113076  113077  113078  113076  113077
  113078  113077  113078  113079  113080  113081  113082  113078  113079  113080
  113079  113080  113081  113082  113083  113084  113100  113080  113081  113082
  113081  113082  113083  113084  113085  113086  113087  113100  113101  113102
  113082  113083  113084  113100  113083  113084  113085  113086  113087  113088
  113089  113090  113100  113101  113102  113103  113104  113084  113085  113086
  113087  113100  113101  113102  113085  113086  113087  113088  113089  113090
  113091  113092  113093  113100  113101  113102  113086  113087  113088  113089
  113090  113100  113087  113088  113089  113090  113100  113088  113089  113090
  113091  113092  113093  113094  113095  113096  113100  113089  113090  113091
  113092  113093  113090  113091  113092  113093  113091  113092  113093  113094
  113095  113096  113097  113098  113099  113092  113093  113094  113095  113096
  113093  113094  113095  113096  113094  113095  113096  113097  113098  113099
  113095  113096  113097  113098  113099  113096  113097  113098  113099  113097
  113098  113099  113098  113099  113099       0  113101  113102  113103  113104
  113105  113106  113115  113102  113103  113104  113103  113104  113105  113106
  113107  113108  113109  113115  113116  113117  113104  113105  113106  113115
  113105  113106  113107  113108  113109  113110  113111  113112  113115  113116
  113117  113106  113107  113108  113109  113115  113116  113117  113107  113108
  113109  113110  113111  113112  113113  113114  113115  113116  113117  113108
  113109  113110  113111  113112  113115  113109  113110  113111  113112  113115
  113110  113111  113112  113113  113114  113115  113111  113112  113113  113114
  113112  113113  113114  113113  113114  113114       0  113116  113117  113117
       0  113119  113120  113121  113122  113123  113120  113121  113122  113123
  113124  113125  113126  113121  113122  113123  113122  113123  113123  113124
  113125  113126  113127  113124  113125  113126  113127  113128  113129  113130
  113125  113126  113127  113126  113127  113127  113128  113129  113130  113131
  113128  113129  113130  113131  113132  113133  113134  113129  113130  113131
  113130  113131  113131  113132  113133  113134  113135  113136  113153  113132
  113133  113134  113135  113136  113137  113153  113154  113155  113157  113133
  113134  113135  113136  113153  113134  113135  113136  113153  113135  113136
  113137  113138  113139  113153  113154  113155  113156  113157  113158  113159
  113136  113137  113153  113154  113155  113157  113137  113138  113139  113140
  113152  113153  113154  113155  113157  113158  113159  113138  113139  113140
  113141  113142  113143  113151  113152  113153  113154  113155  113157  113158
  113159  113160  113139  113140  113152  113153  113157  113158  113159  113140
  113141  113142  113143  113144  113149  113151  113152  113153  113157  113158
  113159  113141  113142  113143  113144  113151  113152  113157  113142  113143
  113152  113143  113144  113145  113148  113151  113152  113144  113145  113146
  113147  113148  113149  113151  113152  113145  113146  113147  113148  113149
  113150  113151  113152  113146  113147  113148  113149  113152  113147  113148
  113148  113149  113150  113151  113152  113150  113151  113152  113151  113152
  113152  113157  113154  113155  113156  113157  113158  113159  113160  113155
  113156  113157  113158  113159  113156  113157  113158  113159  113157  113158
  113159  113160  113159  113160  113160       0       0       0  113164  113165
  113166  113167  113168  113169  113170  113171  113172  113165  113166  113167
  113168  113169  113170  113166  113167  113168  113169  113170  113167  113168
  113169  113170  113168  113169  113170  113171  113172  113173  113174  113169
  113170  113171  113172  113170  113171  113172  113171  113172  113173  113174
  113175  113176  113187  113172  113173  113174  113173  113174  113175  113176
  113177  113178  113179  113187  113188  113189  113174  113175  113176  113187
  113175  113176  113177  113178  113179  113180  113181  113182  113187  113188
  113189  113190  113191  113176  113177  113178  113179  113187  113188  113189
  113177  113178  113179  113180  113181  113182  113183  113184  113187  113188
  113189  113178  113179  113180  113181  113182  113187  113179  113180  113181
  113182  113187  113180  113181  113182  113183  113184  113185  113186  113187
  113181  113182  113183  113184  113182  113183  113184  113183  113184  113185
  113186  113184  113185  113186  113185  113186  113186       0  113188  113189
  113190  113191  113192  113193  113197  113189  113190  113191  113190  113191
  113192  113193  113194  113195  113196  113197  113198  113199  113191  113192
  113193  113197  113192  113193  113194  113195  113196  113197  113198  113199
  113200  113201  113193  113194  113195  113196  113197  113198  113199  113194
  113195  113196  113197  113198  113199  113195  113196  113197  113196  113197
  113197  113198  113199  113200  113201  113202  113203  113217  113199  113200
  113201  113200  113201  113202  113203  113204  113205  113206  113217  113218
  113219  113201  113202  113203  113217  113202  113203  113204  113205  113206
  113207  113215  113217  113218  113219  113220  113221  113203  113204  113205
  113206  113217  113218  113219  113204  113205  113206  113207  113208  113209
  113213  113215  113216  113217  113218  113219  113205  113206  113207  113215
  113217  113206  113207  113215  113217  113207  113208  113209  113210  113211
  113213  113214  113215  113216  113217  113208  113209  113210  113211  113212
  113213  113215  113216  113209  113210  113211  113215  113210  113211  113212
  113213  113214  113215  113211  113212  113213  113212  113213  113214  113215
  113216  113213  113214  113215  113214  113215  113216  113215  113216  113216
       0  113218  113219  113220  113221  113222  113223  113241  113219  113220
  113221  113220  113221  113222  113223  113224  113225  113226  113241  113242
  113243  113221  113222  113223  113241  113222  113223  113224  113225  113226
  113227  113228  113229  113241  113242  113243  113244  113245  113223  113224
  113225  113226  113241  113242  113243  113224  113225  113226  113227  113228
  113229  113230  113231  113232  113241  113242  113243  113225  113226  113227
  113228  113229  113241  113226  113227  113228  113229  113241  113227  113228
  113229  113230  113231  113232  113233  113234  113241  113228  113229  113230
  113231  113232  113229  113230  113231  113232  113230  113231  113232  113233
  113234  113235  113238  113231  113232  113233  113234  113232  113233  113234
  113233  113234  113235  113236  113237  113238  113239  113240  113234  113235
  113238  113235  113236  113237  113238  113239  113240  113236  113237  113238
  113239  113240  113237  113238  113238  113239  113240  113240       0  113242
  113243  113244  113245  113246  113247  113263  113243  113244  113245  113244
  113245  113246  113247  113248  113249  113250  113263  113264  113265  113245
  113246  113247  113263  113246  113247  113248  113249  113250  113251  113252
  113253  113263  113264  113265  113266  113267  113247  113248  113249  113250
  113263  113264  113265  113248  113249  113250  113251  113252  113253  113254
  113255  113256  113263  113264  113265  113249  113250  113251  113252  113253
  113263  113250  113251  113252  113253  113263  113251  113252  113253  113254
  113255  113256  113257  113258  113259  113263  113252  113253  113254  113255
  113256  113253  113254  113255  113256  113254  113255  113256  113257  113258
  113259  113260  113261  113262  113255  113256  113257  113258  113259  113256
  113257  113258  113259  113257  113258  113259  113260  113261  113262  113258
  113259  113260  113261  113262  113259  113260  113261  113262  113260  113261
  113262  113261  113262  113262       0  113264  113265  113266  113267  113268
  113269  113283  113265  113266  113267  113266  113267  113268  113269  113270
  113271  113272  113283  113284  113285  113267  113268  113269  113283  113268
  113269  113270  113271  113272  113273  113281  113283  113284  113285  113286
  113287  113269  113270  113271  113272  113283  113284  113285  113270  113271
  113272  113273  113274  113275  113279  113281  113282  113283  113284  113285
  113271  113272  113273  113281  113283  113272  113273  113281  113283  113273
  113274  113275  113276  113277  113279  113280  113281  113282  113283  113274
  113275  113276  113277  113278  113279  113281  113282  113275  113276  113277
  113281  113276  113277  113278  113279  113280  113281  113277  113278  113279
  113278  113279  113280  113281  113282  113279  113280  113281  113280  113281
  113282  113281  113282  113282       0  113284  113285  113286  113287  113288
  113289  113302  113285  113286  113287  113286  113287  113288  113289  113290
  113291  113292  113302  113303  113304  113287  113288  113289  113302  113288
  113289  113290  113291  113292  113293  113294  113298  113302  113303  113304
  113305  113314  113289  113290  113291  113292  113302  113303  113304  113290
  113291  113292  113293  113294  113295  113296  113297  113298  113299  113300
  113301  113302  113303  113304  113291  113292  113293  113294  113298  113302
  113292  113293  113294  113298  113302  113293  113294  113295  113296  113297
  113298  113299  113300  113301  113302  113294  113295  113296  113297  113298
  113299  113300  113301  113295  113296  113297  113298  113299  113300  113301
  113296  113297  113298  113297  113298  113298  113299  113300  113301  113300
  113301  113301       0  113303  113304  113305  113306  113307  113308  113311
  113314  113315  113316  113304  113305  113314  113305  113306  113307  113308
  113309  113310  113311  113312  113313  113314  113315  113316  113317  113318
  113306  113307  113308  113309  113310  113311  113312  113313  113314  113315
  113316  113307  113308  113309  113310  113311  113314  113308  113309  113310
  113311  113314  113309  113310  113311  113312  113313  113314  113315  113316
  113310  113311  113312  113313  113314  113311  113312  113313  113314  113312
  113313  113314  113315  113316  113317  113318  113313  113314  113315  113316
  113314  113315  113316  113315  113316  113317  113318  113319  113320  113316
  113317  113318  113317  113318  113319  113320  113321  113322  113335  113318
  113319  113320  113319  113320  113321  113322  113323  113324  113325  113335
  113336  113337  113320  113321  113322  113335  113321  113322  113323  113324
  113325  113326  113327  113331  113335  113336  113337  113338  113339  113322
  113323  113324  113325  113335  113336  113337  113323  113324  113325  113326
  113327  113328  113329  113330  113331  113332  113333  113334  113335  113336
  113337  113324  113325  113326  113327  113331  113335  113325  113326  113327
  113331  113335  113326  113327  113328  113329  113330  113331  113332  113333
  113334  113335  113327  113328  113329  113330  113331  113332  113333  113334
  113328  113329  113330  113331  113332  113333  113334  113329  113330  113331
  113330  113331  113331  113332  113333  113334  113333  113334  113334       0
  113336  113337  113338  113339  113340  113341  113355  113337  113338  113339
  113338  113339  113340  113341  113342  113343  113344  113355  113356  113357
  113339  113340  113341  113355  113340  113341  113342  113343  113344  113345
  113353  113355  113356  113357  113358  113359  113341  113342  113343  113344
  113355  113356  113357  113342  113343  113344  113345  113346  113347  113351
  113353  113354  113355  113356  113357  113343  113344  113345  113353  113355
  113344  113345  113353  113355  113345  113346  113347  113348  113349  113351
  113352  113353  113354  113355  113346  113347  113348  113349  113350  113351
  113353  113354  113347  113348  113349  113353  113348  113349  113350  113351
  113352  113353  113349  113350  113351  113350  113351  113352  113353  113354
  113351  113352  113353  113352  113353  113354  113353  113354  113354       0
  113356  113357  113358  113359  113360  113361  113367  113357  113358  113359
  113358  113359  113360  113361  113362  113363  113364  113367  113368  113369
  113359  113360  113361  113367  113360  113361  113362  113363  113364  113365
  113366  113367  113368  113369  113370  113371  113361  113362  113363  113364
  113367  113368  113369  113362  113363  113364  113365  113366  113367  113368
  113369  113363  113364  113365  113366  113367  113364  113365  113366  113367
  113365  113366  113367  113366       0  113368  113369  113370  113371  113372
  113373  113391  113369  113370  113371  113370  113371  113372  113373  113374
  113375  113376  113391  113392  113393  113371  113372  113373  113391  113372
  113373  113374  113375  113376  113377  113378  113379  113391  113392  113393
  113394  113395  113373  113374  113375  113376  113391  113392  113393  113374
  113375  113376  113377  113378  113379  113380  113381  113382  113391  113392
  113393  113375  113376  113377  113378  113379  113391  113376  113377  113378
  113379  113391  113377  113378  113379  113380  113381  113382  113383  113384
  113391  113378  113379  113380  113381  113382  113379  113380  113381  113382
  113380  113381  113382  113383  113384  113385  113388  113381  113382  113383
  113384  113382  113383  113384  113383  113384  113385  113386  113387  113388
  113389  113390  113384  113385  113388  113385  113386  113387  113388  113389
  113390  113386  113387  113388  113389  113390  113387  113388  113388  113389
  113390  113390       0  113392  113393  113394  113395  113396  113397  113407
  113393  113394  113395  113394  113395  113396  113397  113398  113399  113403
  113407  113408  113409  113395  113396  113397  113407  113396  113397  113398
  113399  113400  113401  113402  113403  113404  113405  113406  113407  113408
  113409  113410  113411  113397  113398  113399  113403  113407  113408  113409
  113398  113399  113400  113401  113402  113403  113404  113405  113406  113407
  113408  113409  113399  113400  113401  113402  113403  113404  113405  113406
  113407  113400  113401  113402  113403  113404  113405  113406  113407  113401
  113402  113403  113402  113403  113403  113404  113405  113406  113407  113405
  113406  113406       0  113408  113409  113410  113411  113412  113413  113426
  113409  113410  113411  113410  113411  113412  113413  113414  113415  113416
  113426  113427  113428  113411  113412  113413  113426  113412  113413  113414
  113415  113416  113417  113418  113422  113426  113427  113428  113429  113430
  113413  113414  113415  113416  113426  113427  113428  113414  113415  113416
  113417  113418  113419  113420  113421  113422  113423  113424  113425  113426
  113427  113428  113415  113416  113417  113418  113422  113426  113416  113417
  113418  113422  113426  113417  113418  113419  113420  113421  113422  113423
  113424  113425  113426  113418  113419  113420  113421  113422  113423  113424
  113425  113419  113420  113421  113422  113423  113424  113425  113420  113421
  113422  113421  113422  113422  113423  113424  113425  113424  113425  113425
       0  113427  113428  113429  113430  113431  113432  113442  113428  113429
  113430  113429  113430  113431  113432  113433  113434  113438  113442  113443
  113444  113430  113431  113432  113442  113431  113432  113433  113434  113435
  113436  113437  113438  113439  113440  113441  113442  113443  113444  113445
  113446  113432  113433  113434  113438  113442  113443  113444  113433  113434
  113435  113436  113437  113438  113439  113440  113441  113442  113443  113444
  113434  113435  113436  113437  113438  113439  113440  113441  113442  113435
  113436  113437  113438  113439  113440  113441  113442  113436  113437  113438
  113437  113438  113438  113439  113440  113441  113442  113440  113441  113441
       0  113443  113444  113445  113446  113447  113448  113457  113444  113445
  113446  113445  113446  113447  113448  113449  113450  113451  113457  113458
  113459  113446  113447  113448  113457  113447  113448  113449  113450  113451
  113452  113453  113454  113457  113458  113459  113460  113461  113448  113449
  113450  113451  113457  113458  113459  113449  113450  113451  113452  113453
  113454  113455  113456  113457  113458  113459  113450  113451  113452  113453
  113454  113457  113451  113452  113453  113454  113457  113452  113453  113454
  113455  113456  113457  113453  113454  113455  113456  113454  113455  113456
  113455  113456  113456       0  113458  113459  113460  113461  113462  113463
  113481  113459  113460  113461  113460  113461  113462  113463  113464  113465
  113466  113481  113482  113483  113461  113462  113463  113481  113462  113463
  113464  113465  113466  113467  113468  113469  113481  113482  113483  113484
  113485  113463  113464  113465  113466  113481  113482  113483  113464  113465
  113466  113467  113468  113469  113470  113471  113472  113481  113482  113483
  113465  113466  113467  113468  113469  113481  113466  113467  113468  113469
  113481  113467  113468  113469  113470  113471  113472  113473  113474  113481
  113468  113469  113470  113471  113472  113469  113470  113471  113472  113470
  113471  113472  113473  113474  113475  113478  113471  113472  113473  113474
  113472  113473  113474  113473  113474  113475  113476  113477  113478  113479
  113480  113474  113475  113478  113475  113476  113477  113478  113479  113480
  113476  113477  113478  113479  113480  113477  113478  113478  113479  113480
  113480       0  113482  113483  113484  113485  113486  113487  113492  113483
  113484  113485  113484  113485  113486  113487  113488  113489  113490  113492
  113493  113494  113485  113486  113487  113492  113486  113487  113488  113489
  113490  113491  113492  113493  113494  113495  113496  113487  113488  113489
  113490  113492  113493  113494  113488  113489  113490  113491  113492  113493
  113494  113489  113490  113491  113492  113490  113491  113492  113491  113492
       0  113493  113494  113495  113496  113497  113498  113502  113494  113495
  113496  113495  113496  113497  113498  113499  113500  113501  113502  113503
  113504  113496  113497  113498  113502  113497  113498  113499  113500  113501
  113502  113503  113504  113505  113506  113498  113499  113500  113501  113502
  113503  113504  113499  113500  113501  113502  113503  113504  113500  113501
  113502  113501  113502  113502  113503  113504  113505  113506  113507  113508
  113512  113504  113505  113506  113505  113506  113507  113508  113509  113510
  113511  113512  113513  113514  113506  113507  113508  113512  113507  113508
  113509  113510  113511  113512  113513  113514  113515  113516  113508  113509
  113510  113511  113512  113513  113514  113509  113510  113511  113512  113513
  113514  113510  113511  113512  113511  113512  113512  113513  113514  113515
  113516  113517  113518  113527  113514  113515  113516  113515  113516  113517
  113518  113519  113520  113521  113527  113528  113529  113516  113517  113518
  113527  113517  113518  113519  113520  113521  113522  113523  113524  113527
  113528  113529  113530  113531  113518  113519  113520  113521  113527  113528
  113529  113519  113520  113521  113522  113523  113524  113525  113526  113527
  113528  113529  113520  113521  113522  113523  113524  113527  113521  113522
  113523  113524  113527  113522  113523  113524  113525  113526  113527  113523
  113524  113525  113526  113524  113525  113526  113525  113526  113526       0
  113528  113529  113530  113531  113532  113533  113541  113529  113530  113531
  113530  113531  113532  113533  113534  113535  113539  113541  113542  113543
  113531  113532  113533  113541  113532  113533  113534  113535  113536  113537
  113538  113539  113540  113541  113542  113543  113544  113545  113533  113534
  113535  113539  113541  113542  113543  113534  113535  113536  113537  113538
  113539  113540  113541  113542  113543  113535  113536  113537  113538  113539
  113540  113541  113536  113537  113538  113539  113540  113541  113537  113538
  113539  113538  113539  113539  113540  113541       0  113542  113543  113544
  113545  113546  113547  113557  113543  113544  113545  113544  113545  113546
  113547  113548  113549  113553  113557  113558  113559  113545  113546  113547
  113557  113546  113547  113548  113549  113550  113551  113552  113553  113554
  113555  113556  113557  113558  113559  113560  113561  113547  113548  113549
  113553  113557  113558  113559  113548  113549  113550  113551  113552  113553
  113554  113555  113556  113557  113558  113559  113549  113550  113551  113552
  113553  113554  113555  113556  113557  113550  113551  113552  113553  113554
  113555  113556  113557  113551  113552  113553  113552  113553  113553  113554
  113555  113556  113557  113555  113556  113556       0  113558  113559  113560
  113561  113562  113563  113571  113559  113560  113561  113560  113561  113562
  113563  113564  113565  113569  113571  113572  113573  113561  113562  113563
  113571  113562  113563  113564  113565  113566  113567  113568  113569  113570
  113571  113572  113573  113574  113575  113563  113564  113565  113569  113571
  113572  113573  113564  113565  113566  113567  113568  113569  113570  113571
  113572  113573  113565  113566  113567  113568  113569  113570  113571  113566
  113567  113568  113569  113570  113571  113567  113568  113569  113568  113569
  113569  113570  113571       0  113572  113573  113574  113575  113576  113577
  113593  113573  113574  113575  113574  113575  113576  113577  113578  113579
  113580  113593  113594  113595  113575  113576  113577  113593  113576  113577
  113578  113579  113580  113581  113582  113583  113593  113594  113595  113596
  113597  113577  113578  113579  113580  113593  113594  113595  113578  113579
  113580  113581  113582  113583  113584  113585  113586  113593  113594  113595
  113579  113580  113581  113582  113583  113593  113580  113581  113582  113583
  113593  113581  113582  113583  113584  113585  113586  113587  113588  113589
  113593  113582  113583  113584  113585  113586  113583  113584  113585  113586
  113584  113585  113586  113587  113588  113589  113590  113591  113592  113585
  113586  113587  113588  113589  113586  113587  113588  113589  113587  113588
  113589  113590  113591  113592  113588  113589  113590  113591  113592  113589
  113590  113591  113592  113590  113591  113592  113591  113592  113592       0
  113594  113595  113596  113597  113598  113599  113600  113595  113596  113597
  113596  113597  113598  113599  113600  113601  113602  113597  113598  113599
  113600  113598  113599  113600  113601  113602  113603  113604  113599  113600
  113601  113602  113600  113601  113602  113601  113602  113603  113604  113605
  113606  113607  113602  113603  113604  113603  113604  113605  113606  113607
  113608  113609  113604  113605  113606  113607  113605  113606  113607  113608
  113609  113610  113611  113606  113607  113608  113609  113607  113608  113609
  113608  113609  113610  113611  113612  113613  113626  113609  113610  113611
  113610  113611  113612  113613  113614  113615  113619  113626  113627  113628
  113611  113612  113613  113626  113612  113613  113614  113615  113616  113617
  113618  113619  113620  113621  113622  113626  113627  113628  113629  113630
  113613  113614  113615  113619  113626  113627  113628  113614  113615  113616
  113617  113618  113619  113620  113621  113622  113623  113624  113625  113626
  113627  113628  113615  113616  113617  113618  113619  113620  113621  113622
  113626  113616  113617  113618  113619  113620  113621  113622  113626  113617
  113618  113619  113618  113619  113619  113620  113621  113622  113623  113624
  113625  113626  113621  113622  113623  113624  113625  113622  113623  113624
  113625  113623  113624  113625  113624  113625  113625       0  113627  113628
  113629  113630  113631  113632  113643  113628  113629  113630  113629  113630
  113631  113632  113633  113634  113635  113643  113644  113645  113630  113631
  113632  113643  113631  113632  113633  113634  113635  113636  113637  113638
  113643  113644  113645  113646  113647  113632  113633  113634  113635  113643
  113644  113645  113633  113634  113635  113636  113637  113638  113639  113643
  113644  113645  113634  113635  113636  113637  113638  113643  113635  113636
  113637  113638  113643  113636  113637  113638  113639  113640  113641  113642
  113643  113637  113638  113639  113638  113639  113639  113640  113641  113642
  113640  113641  113642  113641  113642  113642       0  113644  113645  113646
  113647  113648  113649  113662  113645  113646  113647  113646  113647  113648
  113649  113650  113651  113652  113662  113663  113664  113647  113648  113649
  113662  113648  113649  113650  113651  113652  113653  113654  113658  113662
  113663  113664  113665  113674  113649  113650  113651  113652  113662  113663
  113664  113650  113651  113652  113653  113654  113655  113656  113657  113658
  113659  113660  113661  113662  113663  113664  113651  113652  113653  113654
  113658  113662  113652  113653  113654  113658  113662  113653  113654  113655
  113656  113657  113658  113659  113660  113661  113662  113654  113655  113656
  113657  113658  113659  113660  113661  113655  113656  113657  113658  113659
  113660  113661  113656  113657  113658  113657  113658  113658  113659  113660
  113661  113660  113661  113661       0  113663  113664  113665  113666  113667
  113668  113671  113674  113675  113676  113664  113665  113674  113665  113666
  113667  113668  113669  113670  113671  113672  113673  113674  113675  113676
  113677  113678  113666  113667  113668  113669  113670  113671  113672  113673
  113674  113675  113676  113667  113668  113669  113670  113671  113674  113668
  113669  113670  113671  113674  113669  113670  113671  113672  113673  113674
  113675  113676  113670  113671  113672  113673  113674  113671  113672  113673
  113674  113672  113673  113674  113675  113676  113677  113678  113673  113674
  113675  113676  113674  113675  113676  113675  113676  113677  113678  113679
  113680  113676  113677  113678  113677  113678  113679  113680  113681  113682
  113691  113678  113679  113680  113679  113680  113681  113682  113683  113684
  113685  113691  113692  113693  113680  113681  113682  113691  113681  113682
  113683  113684  113685  113686  113687  113688  113691  113692  113693  113694
  113695  113682  113683  113684  113685  113691  113692  113693  113683  113684
  113685  113686  113687  113688  113689  113690  113691  113692  113693  113684
  113685  113686  113687  113688  113691  113685  113686  113687  113688  113691
  113686  113687  113688  113689  113690  113691  113687  113688  113689  113690
  113688  113689  113690  113689  113690  113690       0  113692  113693  113694
  113695  113696  113697  113713  113693  113694  113695  113694  113695  113696
  113697  113698  113699  113700  113713  113714  113715  113695  113696  113697
  113713  113696  113697  113698  113699  113700  113701  113702  113703  113713
  113714  113715  113716  113717  113697  113698  113699  113700  113713  113714
  113715  113698  113699  113700  113701  113702  113703  113704  113705  113706
  113713  113714  113715  113699  113700  113701  113702  113703  113713  113700
  113701  113702  113703  113713  113701  113702  113703  113704  113705  113706
  113707  113708  113709  113713  113702  113703  113704  113705  113706  113703
  113704  113705  113706  113704  113705  113706  113707  113708  113709  113710
  113711  113712  113705  113706  113707  113708  113709  113706  113707  113708
  113709  113707  113708  113709  113710  113711  113712  113708  113709  113710
  113711  113712  113709  113710  113711  113712  113710  113711  113712  113711
  113712  113712       0  113714  113715  113716  113717  113718  113719  113724
  113715  113716  113717  113716  113717  113718  113719  113720  113721  113722
  113724  113725  113726  113717  113718  113719  113724  113718  113719  113720
  113721  113722  113723  113724  113725  113726  113727  113728  113719  113720
  113721  113722  113724  113725  113726  113720  113721  113722  113723  113724
  113725  113726  113721  113722  113723  113724  113722  113723  113724  113723
  113724       0  113725  113726  113727  113728  113729  113730  113741  113726
  113727  113728  113727  113728  113729  113730  113731  113732  113733  113741
  113742  113743  113728  113729  113730  113741  113729  113730  113731  113732
  113733  113734  113735  113736  113741  113742  113743  113744  113745  113730
  113731  113732  113733  113741  113742  113743  113731  113732  113733  113734
  113735  113736  113737  113738  113741  113742  113743  113732  113733  113734
  113735  113736  113741  113733  113734  113735  113736  113741  113734  113735
  113736  113737  113738  113739  113740  113741  113735  113736  113737  113738
  113736  113737  113738  113737  113738  113739  113740  113738  113739  113740
  113739  113740  113740       0  113742  113743  113744  113745  113746  113747
  113748  113743  113744  113745  113744  113745  113746  113747  113748  113749
  113750  113745  113746  113747  113748  113746  113747  113748  113749  113750
  113751  113752  113747  113748  113749  113750  113748  113749  113750  113749
  113750  113751  113752  113753  113754  113770  113750  113751  113752  113751
  113752  113753  113754  113755  113756  113757  113770  113771  113772  113752
  113753  113754  113770  113753  113754  113755  113756  113757  113758  113759
  113760  113770  113771  113772  113773  113774  113754  113755  113756  113757
  113770  113771  113772  113755  113756  113757  113758  113759  113760  113761
  113762  113763  113770  113771  113772  113756  113757  113758  113759  113760
  113770  113757  113758  113759  113760  113770  113758  113759  113760  113761
  113762  113763  113764  113765  113766  113770  113759  113760  113761  113762
  113763  113760  113761  113762  113763  113761  113762  113763  113764  113765
  113766  113767  113768  113769  113762  113763  113764  113765  113766  113763
  113764  113765  113766  113764  113765  113766  113767  113768  113769  113765
  113766  113767  113768  113769  113766  113767  113768  113769  113767  113768
  113769  113768  113769  113769       0  113771  113772  113773  113774  113775
  113776  113786  113772  113773  113774  113773  113774  113775  113776  113777
  113778  113782  113786  113787  113788  113774  113775  113776  113786  113775
  113776  113777  113778  113779  113780  113781  113782  113783  113784  113785
  113786  113787  113788  113789  113790  113776  113777  113778  113782  113786
  113787  113788  113777  113778  113779  113780  113781  113782  113783  113784
  113785  113786  113787  113788  113778  113779  113780  113781  113782  113783
  113784  113785  113786  113779  113780  113781  113782  113783  113784  113785
  113786  113780  113781  113782  113781  113782  113782  113783  113784  113785
  113786  113784  113785  113785       0  113787  113788  113789  113790  113791
  113792  113805  113788  113789  113790  113789  113790  113791  113792  113793
  113794  113795  113805  113806  113807  113790  113791  113792  113805  113791
  113792  113793  113794  113795  113796  113797  113801  113805  113806  113807
  113808  113809  113792  113793  113794  113795  113805  113806  113807  113793
  113794  113795  113796  113797  113798  113799  113800  113801  113802  113803
  113804  113805  113806  113807  113794  113795  113796  113797  113801  113805
  113795  113796  113797  113801  113805  113796  113797  113798  113799  113800
  113801  113802  113803  113804  113805  113797  113798  113799  113800  113801
  113802  113803  113804  113798  113799  113800  113801  113802  113803  113804
  113799  113800  113801  113800  113801  113801  113802  113803  113804  113803
  113804  113804       0  113806  113807  113808  113809  113810  113811  113822
  113807  113808  113809  113808  113809  113810  113811  113812  113813  113814
  113822  113823  113824  113809  113810  113811  113822  113810  113811  113812
  113813  113814  113815  113816  113817  113822  113823  113824  113825  113826
  113811  113812  113813  113814  113822  113823  113824  113812  113813  113814
  113815  113816  113817  113818  113819  113822  113823  113824  113813  113814
  113815  113816  113817  113822  113814  113815  113816  113817  113822  113815
  113816  113817  113818  113819  113820  113821  113822  113816  113817  113818
  113819  113817  113818  113819  113818  113819  113820  113821  113819  113820
  113821  113820  113821  113821       0  113823  113824  113825  113826  113827
  113828  113832  113824  113825  113826  113825  113826  113827  113828  113829
  113830  113831  113832  113833  113834  113826  113827  113828  113832  113827
  113828  113829  113830  113831  113832  113833  113834  113835  113836  113828
  113829  113830  113831  113832  113833  113834  113829  113830  113831  113832
  113833  113834  113830  113831  113832  113831  113832  113832  113833  113834
  113835  113836  113837  113838  113846  113834  113835  113836  113835  113836
  113837  113838  113839  113840  113844  113846  113847  113848  113836  113837
  113838  113846  113837  113838  113839  113840  113841  113842  113843  113844
  113845  113846  113847  113848  113849  113850  113838  113839  113840  113844
  113846  113847  113848  113839  113840  113841  113842  113843  113844  113845
  113846  113847  113848  113840  113841  113842  113843  113844  113845  113846
  113841  113842  113843  113844  113845  113846  113842  113843  113844  113843
  113844  113844  113845  113846       0  113847  113848  113849  113850  113851
  113852  113862  113848  113849  113850  113849  113850  113851  113852  113853
  113854  113858  113862  113863  113864  113850  113851  113852  113862  113851
  113852  113853  113854  113855  113856  113857  113858  113859  113860  113861
  113862  113863  113864  113865  113866  113852  113853  113854  113858  113862
  113863  113864  113853  113854  113855  113856  113857  113858  113859  113860
  113861  113862  113863  113864  113854  113855  113856  113857  113858  113859
  113860  113861  113862  113855  113856  113857  113858  113859  113860  113861
  113862  113856  113857  113858  113857  113858  113858  113859  113860  113861
  113862  113860  113861  113861       0  113863  113864  113865  113866  113867
  113868  113878  113864  113865  113866  113865  113866  113867  113868  113869
  113870  113874  113878  113879  113880  113866  113867  113868  113878  113867
  113868  113869  113870  113871  113872  113873  113874  113875  113876  113877
  113878  113879  113880  113881  113882  113868  113869  113870  113874  113878
  113879  113880  113869  113870  113871  113872  113873  113874  113875  113876
  113877  113878  113879  113880  113870  113871  113872  113873  113874  113875
  113876  113877  113878  113871  113872  113873  113874  113875  113876  113877
  113878  113872  113873  113874  113873  113874  113874  113875  113876  113877
  113878  113876  113877  113877       0  113879  113880  113881  113882  113883
  113884  113888  113880  113881  113882  113881  113882  113883  113884  113885
  113886  113887  113888  113889  113890  113882  113883  113884  113888  113883
  113884  113885  113886  113887  113888  113889  113890  113891  113892  113884
  113885  113886  113887  113888  113889  113890  113885  113886  113887  113888
  113889  113890  113886  113887  113888  113887  113888  113888  113889  113890
  113891  113892  113893  113894  113904  113890  113891  113892  113891  113892
  113893  113894  113895  113896  113900  113904  113905  113906  113892  113893
  113894  113904  113893  113894  113895  113896  113897  113898  113899  113900
  113901  113902  113903  113904  113905  113906  113907  113908  113894  113895
  113896  113900  113904  113905  113906  113895  113896  113897  113898  113899
  113900  113901  113902  113903  113904  113905  113906  113896  113897  113898
  113899  113900  113901  113902  113903  113904  113897  113898  113899  113900
  113901  113902  113903  113904  113898  113899  113900  113899  113900  113900
  113901  113902  113903  113904  113902  113903  113903       0  113905  113906
  113907  113908  113909  113910  113911  113906  113907  113908  113907  113908
  113909  113910  113911  113912  113913  113908  113909  113910  113911  113909
  113910  113911  113912  113913  113914  113915  113910  113911  113912  113913
  113911  113912  113913  113912  113913  113914  113915  113916  113917  113922
  113913  113914  113915  113914  113915  113916  113917  113918  113919  113920
  113922  113923  113924  113915  113916  113917  113922  113916  113917  113918
  113919  113920  113921  113922  113923  113924  113925  113926  113917  113918
  113919  113920  113922  113923  113924  113918  113919  113920  113921  113922
  113923  113924  113919  113920  113921  113922  113920  113921  113922  113921
  113922       0  113923  113924  113925  113926  113927  113928  113929  113924
  113925  113926  113925  113926  113927  113928  113929  113930  113931  113926
  113927  113928  113929  113927  113928  113929  113930  113931  113932  113933
  113928  113929  113930  113931  113929  113930  113931  113930  113931  113932
  113933  113934  113935  113940  113931  113932  113933  113932  113933  113934
  113935  113936  113937  113938  113940  113941  113942  113933  113934  113935
  113940  113934  113935  113936  113937  113938  113939  113940  113941  113942
  113943  113944  113935  113936  113937  113938  113940  113941  113942  113936
  113937  113938  113939  113940  113941  113942  113937  113938  113939  113940
  113938  113939  113940  113939  113940       0  113941  113942  113943  113944
  113945  113946  113962  113942  113943  113944  113943  113944  113945  113946
  113947  113948  113949  113962  113963  113964  113944  113945  113946  113962
  113945  113946  113947  113948  113949  113950  113951  113952  113962  113963
  113964  113965  113966  113946  113947  113948  113949  113962  113963  113964
  113947  113948  113949  113950  113951  113952  113953  113954  113955  113962
  113963  113964  113948  113949  113950  113951  113952  113962  113949  113950
  113951  113952  113962  113950  113951  113952  113953  113954  113955  113956
  113957  113958  113962  113951  113952  113953  113954  113955  113952  113953
  113954  113955  113953  113954  113955  113956  113957  113958  113959  113960
  113961  113954  113955  113956  113957  113958  113955  113956  113957  113958
  113956  113957  113958  113959  113960  113961  113957  113958  113959  113960
  113961  113958  113959  113960  113961  113959  113960  113961  113960  113961
  113961       0  113963  113964  113965  113966  113967  113968  113969  113964
  113965  113966  113965  113966  113967  113968  113969  113970  113971  113966
  113967  113968  113969  113967  113968  113969  113970  113971  113972  113973
  113968  113969  113970  113971  113969  113970  113971  113970  113971  113972
  113973  113974  113975  113991  113971  113972  113973  113972  113973  113974
  113975  113976  113977  113978  113991  113992  113993  113973  113974  113975
  113991  113974  113975  113976  113977  113978  113979  113980  113981  113991
  113992  113993  113994  113995  113975  113976  113977  113978  113991  113992
  113993  113976  113977  113978  113979  113980  113981  113982  113983  113984
  113991  113992  113993  113977  113978  113979  113980  113981  113991  113978
  113979  113980  113981  113991  113979  113980  113981  113982  113983  113984
  113985  113986  113987  113991  113980  113981  113982  113983  113984  113981
  113982  113983  113984  113982  113983  113984  113985  113986  113987  113988
  113989  113990  113983  113984  113985  113986  113987  113984  113985  113986
  113987  113985  113986  113987  113988  113989  113990  113986  113987  113988
  113989  113990  113987  113988  113989  113990  113988  113989  113990  113989
  113990  113990       0  113992  113993  113994  113995  113996  113997  113998
  113993  113994  113995  113994  113995  113996  113997  113998  113999  114000
  113995  113996  113997  113998  113996  113997  113998  113999  114000  114001
  114002  113997  113998  113999  114000  113998  113999  114000  113999  114000
  114001  114002  114003  114004  114005  114000  114001  114002  114001  114002
  114003  114004  114005  114006  114007  114002  114003  114004  114005  114003
  114004  114005  114006  114007  114008  114009  114004  114005  114006  114007
  114005  114006  114007  114006  114007  114008  114009  114010  114011  114020
  114007  114008  114009  114008  114009  114010  114011  114012  114013  114014
  114020  114021  114022  114009  114010  114011  114020  114010  114011  114012
  114013  114014  114015  114016  114017  114020  114021  114022  114023  114024
  114011  114012  114013  114014  114020  114021  114022  114012  114013  114014
  114015  114016  114017  114018  114019  114020  114021  114022  114013  114014
  114015  114016  114017  114020  114014  114015  114016  114017  114020  114015
  114016  114017  114018  114019  114020  114016  114017  114018  114019  114017
  114018  114019  114018  114019  114019       0  114021  114022  114023  114024
  114025  114026  114039  114022  114023  114024  114023  114024  114025  114026
  114027  114028  114032  114039  114040  114041  114024  114025  114026  114039
  114025  114026  114027  114028  114029  114030  114031  114032  114033  114034
  114035  114039  114040  114041  114042  114043  114026  114027  114028  114032
  114039  114040  114041  114027  114028  114029  114030  114031  114032  114033
  114034  114035  114036  114037  114038  114039  114040  114041  114028  114029
  114030  114031  114032  114033  114034  114035  114039  114029  114030  114031
  114032  114033  114034  114035  114039  114030  114031  114032  114031  114032
  114032  114033  114034  114035  114036  114037  114038  114039  114034  114035
  114036  114037  114038  114035  114036  114037  114038  114036  114037  114038
  114037  114038  114038       0  114040  114041  114042  114043  114044  114045
  114056  114041  114042  114043  114042  114043  114044  114045  114046  114047
  114048  114056  114057  114058  114043  114044  114045  114056  114044  114045
  114046  114047  114048  114049  114050  114051  114056  114057  114058  114059
  114068  114045  114046  114047  114048  114056  114057  114058  114046  114047
  114048  114049  114050  114051  114052  114053  114056  114057  114058  114047
  114048  114049  114050  114051  114056  114048  114049  114050  114051  114056
  114049  114050  114051  114052  114053  114054  114055  114056  114050  114051
  114052  114053  114051  114052  114053  114052  114053  114054  114055  114053
  114054  114055  114054  114055  114055       0  114057  114058  114059  114060
  114061  114062  114065  114068  114069  114070  114058  114059  114068  114059
  114060  114061  114062  114063  114064  114065  114066  114067  114068  114069
  114070  114071  114072  114060  114061  114062  114063  114064  114065  114066
  114067  114068  114069  114070  114061  114062  114063  114064  114065  114068
  114062  114063  114064  114065  114068  114063  114064  114065  114066  114067
  114068  114069  114070  114064  114065  114066  114067  114068  114065  114066
  114067  114068  114066  114067  114068  114069  114070  114071  114072  114067
  114068  114069  114070  114068  114069  114070  114069  114070  114071  114072
  114073  114074  114070  114071  114072  114071  114072  114073  114074  114075
  114076  114086  114072  114073  114074  114073  114074  114075  114076  114077
  114078  114082  114086  114087  114088  114074  114075  114076  114086  114075
  114076  114077  114078  114079  114080  114081  114082  114083  114084  114085
  114086  114087  114088  114089  114090  114076  114077  114078  114082  114086
  114087  114088  114077  114078  114079  114080  114081  114082  114083  114084
  114085  114086  114087  114088  114078  114079  114080  114081  114082  114083
  114084  114085  114086  114079  114080  114081  114082  114083  114084  114085
  114086  114080  114081  114082  114081  114082  114082  114083  114084  114085
  114086  114084  114085  114085       0  114087  114088  114089  114090  114091
  114092  114097  114088  114089  114090  114089  114090  114091  114092  114093
  114094  114095  114097  114098  114099  114090  114091  114092  114097  114091
  114092  114093  114094  114095  114096  114097  114098  114099  114100  114101
  114092  114093  114094  114095  114097  114098  114099  114093  114094  114095
  114096  114097  114098  114099  114094  114095  114096  114097  114095  114096
  114097  114096  114097       0  114098  114099  114100  114101  114102  114103
  114113  114099  114100  114101  114100  114101  114102  114103  114104  114105
  114109  114113  114114  114115  114101  114102  114103  114113  114102  114103
  114104  114105  114106  114107  114108  114109  114110  114111  114112  114113
  114114  114115  114116  114117  114103  114104  114105  114109  114113  114114
  114115  114104  114105  114106  114107  114108  114109  114110  114111  114112
  114113  114114  114115  114105  114106  114107  114108  114109  114110  114111
  114112  114113  114106  114107  114108  114109  114110  114111  114112  114113
  114107  114108  114109  114108  114109  114109  114110  114111  114112  114113
  114111  114112  114112       0  114114  114115  114116  114117  114118  114119
  114135  114115  114116  114117  114116  114117  114118  114119  114120  114121
  114122  114135  114136  114137  114117  114118  114119  114135  114118  114119
  114120  114121  114122  114123  114124  114125  114135  114136  114137  114138
  114139  114119  114120  114121  114122  114135  114136  114137  114120  114121
  114122  114123  114124  114125  114126  114127  114128  114135  114136  114137
  114121  114122  114123  114124  114125  114135  114122  114123  114124  114125
  114135  114123  114124  114125  114126  114127  114128  114129  114130  114131
  114135  114124  114125  114126  114127  114128  114125  114126  114127  114128
  114126  114127  114128  114129  114130  114131  114132  114133  114134  114127
  114128  114129  114130  114131  114128  114129  114130  114131  114129  114130
  114131  114132  114133  114134  114130  114131  114132  114133  114134  114131
  114132  114133  114134  114132  114133  114134  114133  114134  114134       0
  114136  114137  114138  114139  114140  114141  114151  114137  114138  114139
  114138  114139  114140  114141  114142  114143  114147  114151  114152  114153
  114139  114140  114141  114151  114140  114141  114142  114143  114144  114145
  114146  114147  114148  114149  114150  114151  114152  114153  114154  114155
  114141  114142  114143  114147  114151  114152  114153  114142  114143  114144
  114145  114146  114147  114148  114149  114150  114151  114152  114153  114143
  114144  114145  114146  114147  114148  114149  114150  114151  114144  114145
  114146  114147  114148  114149  114150  114151  114145  114146  114147  114146
  114147  114147  114148  114149  114150  114151  114149  114150  114150       0
  114152  114153  114154  114155  114156  114157  114158  114153  114154  114155
  114154  114155  114156  114157  114158  114159  114160  114155  114156  114157
  114158  114156  114157  114158  114159  114160  114161  114162  114157  114158
  114159  114160  114158  114159  114160  114159  114160  114161  114162  114163
  114164  114170  114160  114161  114162  114161  114162  114163  114164  114165
  114166  114167  114170  114171  114172  114162  114163  114164  114170  114163
  114164  114165  114166  114167  114168  114169  114170  114171  114172  114173
  114174  114164  114165  114166  114167  114170  114171  114172  114165  114166
  114167  114168  114169  114170  114171  114172  114166  114167  114168  114169
  114170  114167  114168  114169  114170  114168  114169  114170  114169       0
  114171  114172  114173  114174  114175  114176  114192  114172  114173  114174
  114173  114174  114175  114176  114177  114178  114179  114192  114193  114194
  114174  114175  114176  114192  114175  114176  114177  114178  114179  114180
  114181  114182  114192  114193  114194  114195  114196  114176  114177  114178
  114179  114192  114193  114194  114177  114178  114179  114180  114181  114182
  114183  114184  114185  114192  114193  114194  114178  114179  114180  114181
  114182  114192  114179  114180  114181  114182  114192  114180  114181  114182
  114183  114184  114185  114186  114187  114188  114192  114181  114182  114183
  114184  114185  114182  114183  114184  114185  114183  114184  114185  114186
  114187  114188  114189  114190  114191  114184  114185  114186  114187  114188
  114185  114186  114187  114188  114186  114187  114188  114189  114190  114191
  114187  114188  114189  114190  114191  114188  114189  114190  114191  114189
  114190  114191  114190  114191  114191       0  114193  114194  114195  114196
  114197  114198  114208  114194  114195  114196  114195  114196  114197  114198
  114199  114200  114204  114208  114209  114210  114196  114197  114198  114208
  114197  114198  114199  114200  114201  114202  114203  114204  114205  114206
  114207  114208  114209  114210  114211  114212  114198  114199  114200  114204
  114208  114209  114210  114199  114200  114201  114202  114203  114204  114205
  114206  114207  114208  114209  114210  114200  114201  114202  114203  114204
  114205  114206  114207  114208  114201  114202  114203  114204  114205  114206
  114207  114208  114202  114203  114204  114203  114204  114204  114205  114206
  114207  114208  114206  114207  114207       0  114209  114210  114211  114212
  114213  114214  114227  114210  114211  114212  114211  114212  114213  114214
  114215  114216  114217  114227  114228  114229  114212  114213  114214  114227
  114213  114214  114215  114216  114217  114218  114219  114223  114227  114228
  114229  114230  114231  114214  114215  114216  114217  114227  114228  114229
  114215  114216  114217  114218  114219  114220  114221  114222  114223  114224
  114225  114226  114227  114228  114229  114216  114217  114218  114219  114223
  114227  114217  114218  114219  114223  114227  114218  114219  114220  114221
  114222  114223  114224  114225  114226  114227  114219  114220  114221  114222
  114223  114224  114225  114226  114220  114221  114222  114223  114224  114225
  114226  114221  114222  114223  114222  114223  114223  114224  114225  114226
  114225  114226  114226       0  114228  114229  114230  114231  114232  114233
  114246  114229  114230  114231  114230  114231  114232  114233  114234  114235
  114236  114246  114247  114248  114231  114232  114233  114246  114232  114233
  114234  114235  114236  114237  114238  114242  114246  114247  114248  114249
  114258  114233  114234  114235  114236  114246  114247  114248  114234  114235
  114236  114237  114238  114239  114240  114241  114242  114243  114244  114245
  114246  114247  114248  114235  114236  114237  114238  114242  114246  114236
  114237  114238  114242  114246  114237  114238  114239  114240  114241  114242
  114243  114244  114245  114246  114238  114239  114240  114241  114242  114243
  114244  114245  114239  114240  114241  114242  114243  114244  114245  114240
  114241  114242  114241  114242  114242  114243  114244  114245  114244  114245
  114245       0  114247  114248  114249  114250  114251  114252  114255  114258
  114259  114260  114248  114249  114258  114249  114250  114251  114252  114253
  114254  114255  114256  114257  114258  114259  114260  114261  114262  114250
  114251  114252  114253  114254  114255  114256  114257  114258  114259  114260
  114251  114252  114253  114254  114255  114258  114252  114253  114254  114255
  114258  114253  114254  114255  114256  114257  114258  114259  114260  114254
  114255  114256  114257  114258  114255  114256  114257  114258  114256  114257
  114258  114259  114260  114261  114262  114257  114258  114259  114260  114258
  114259  114260  114259  114260  114261  114262  114263  114264  114260  114261
  114262  114261  114262  114263  114264  114265  114266  114275  114262  114263
  114264  114263  114264  114265  114266  114267  114268  114269  114275  114276
  114277  114264  114265  114266  114275  114265  114266  114267  114268  114269
  114270  114271  114272  114275  114276  114277  114278  114279  114266  114267
  114268  114269  114275  114276  114277  114267  114268  114269  114270  114271
  114272  114273  114274  114275  114276  114277  114268  114269  114270  114271
  114272  114275  114269  114270  114271  114272  114275  114270  114271  114272
  114273  114274  114275  114271  114272  114273  114274  114272  114273  114274
  114273  114274  114274       0  114276  114277  114278  114279  114280  114281
  114296  114277  114278  114279  114278  114279  114280  114281  114282  114283
  114284  114296  114297  114298  114279  114280  114281  114296  114280  114281
  114282  114283  114284  114285  114294  114296  114297  114298  114299  114300
  114281  114282  114283  114284  114296  114297  114298  114282  114283  114284
  114285  114286  114287  114292  114294  114295  114296  114297  114298  114283
  114284  114285  114294  114296  114284  114285  114294  114296  114285  114286
  114287  114288  114289  114292  114293  114294  114295  114296  114286  114287
  114288  114289  114290  114292  114294  114295  114287  114288  114289  114294
  114288  114289  114290  114291  114292  114293  114294  114289  114290  114292
  114290  114291  114292  114293  114294  114295  114291  114292  114293  114294
  114292  114293  114294  114295  114294  114295  114295       0  114297  114298
  114299  114300  114301  114302  114303  114298  114299  114300  114299  114300
  114301  114302  114303  114304  114305  114300  114301  114302  114303  114301
  114302  114303  114304  114305  114306  114307  114302  114303  114304  114305
  114303  114304  114305  114304  114305  114306  114307  114308  114309  114310
  114305  114306  114307  114306  114307  114308  114309  114310  114311  114312
  114307  114308  114309  114310  114308  114309  114310  114311  114312  114313
  114314  114309  114310  114311  114312  114310  114311  114312  114311  114312
  114313  114314  114315  114316  114324  114312  114313  114314  114313  114314
  114315  114316  114317  114318  114322  114324  114325  114326  114314  114315
  114316  114324  114315  114316  114317  114318  114319  114320  114321  114322
  114323  114324  114325  114326  114327  114328  114316  114317  114318  114322
  114324  114325  114326  114317  114318  114319  114320  114321  114322  114323
  114324  114325  114326  114318  114319  114320  114321  114322  114323  114324
  114319  114320  114321  114322  114323  114324  114320  114321  114322  114321
  114322  114322  114323  114324       0  114325  114326  114327  114328  114329
  114330  114346  114326  114327  114328  114327  114328  114329  114330  114331
  114332  114333  114346  114347  114348  114328  114329  114330  114346  114329
  114330  114331  114332  114333  114334  114335  114336  114346  114347  114348
  114349  114350  114330  114331  114332  114333  114346  114347  114348  114331
  114332  114333  114334  114335  114336  114337  114338  114339  114346  114347
  114348  114332  114333  114334  114335  114336  114346  114333  114334  114335
  114336  114346  114334  114335  114336  114337  114338  114339  114340  114341
  114342  114346  114335  114336  114337  114338  114339  114336  114337  114338
  114339  114337  114338  114339  114340  114341  114342  114343  114344  114345
  114338  114339  114340  114341  114342  114339  114340  114341  114342  114340
  114341  114342  114343  114344  114345  114341  114342  114343  114344  114345
  114342  114343  114344  114345  114343  114344  114345  114344  114345  114345
       0  114347  114348  114349  114350  114351  114352  114362  114348  114349
  114350  114349  114350  114351  114352  114353  114354  114358  114362  114363
  114364  114350  114351  114352  114362  114351  114352  114353  114354  114355
  114356  114357  114358  114359  114360  114361  114362  114363  114364  114365
  114366  114352  114353  114354  114358  114362  114363  114364  114353  114354
  114355  114356  114357  114358  114359  114360  114361  114362  114363  114364
  114354  114355  114356  114357  114358  114359  114360  114361  114362  114355
  114356  114357  114358  114359  114360  114361  114362  114356  114357  114358
  114357  114358  114358  114359  114360  114361  114362  114360  114361  114361
       0  114363  114364  114365  114366  114367  114368  114378  114364  114365
  114366  114365  114366  114367  114368  114369  114370  114374  114378  114379
  114380  114366  114367  114368  114378  114367  114368  114369  114370  114371
  114372  114373  114374  114375  114376  114377  114378  114379  114380  114381
  114382  114368  114369  114370  114374  114378  114379  114380  114369  114370
  114371  114372  114373  114374  114375  114376  114377  114378  114379  114380
  114370  114371  114372  114373  114374  114375  114376  114377  114378  114371
  114372  114373  114374  114375  114376  114377  114378  114372  114373  114374
  114373  114374  114374  114375  114376  114377  114378  114376  114377  114377
       0  114379  114380  114381  114382  114383  114384  114397  114380  114381
  114382  114381  114382  114383  114384  114385  114386  114387  114397  114398
  114399  114382  114383  114384  114397  114383  114384  114385  114386  114387
  114388  114389  114393  114397  114398  114399  114400  114401  114384  114385
  114386  114387  114397  114398  114399  114385  114386  114387  114388  114389
  114390  114391  114392  114393  114394  114395  114396  114397  114398  114399
  114386  114387  114388  114389  114393  114397  114387  114388  114389  114393
  114397  114388  114389  114390  114391  114392  114393  114394  114395  114396
  114397  114389  114390  114391  114392  114393  114394  114395  114396  114390
  114391  114392  114393  114394  114395  114396  114391  114392  114393  114392
  114393  114393  114394  114395  114396  114395  114396  114396       0  114398
  114399  114400  114401  114402  114403  114409  114399  114400  114401  114400
  114401  114402  114403  114404  114405  114406  114409  114410  114411  114401
  114402  114403  114409  114402  114403  114404  114405  114406  114407  114408
  114409  114410  114411  114412  114413  114403  114404  114405  114406  114409
  114410  114411  114404  114405  114406  114407  114408  114409  114410  114411
  114405  114406  114407  114408  114409  114406  114407  114408  114409  114407
  114408  114409  114408       0  114410  114411  114412  114413  114414  114415
  114421  114411  114412  114413  114412  114413  114414  114415  114416  114417
  114418  114421  114422  114423  114413  114414  114415  114421  114414  114415
  114416  114417  114418  114419  114420  114421  114422  114423  114424  114425
  114415  114416  114417  114418  114421  114422  114423  114416  114417  114418
  114419  114420  114421  114422  114423  114417  114418  114419  114420  114421
  114418  114419  114420  114421  114419  114420  114421  114420       0  114422
  114423  114424  114425  114426  114427  114443  114423  114424  114425  114424
  114425  114426  114427  114428  114429  114430  114443  114444  114445  114425
  114426  114427  114443  114426  114427  114428  114429  114430  114431  114432
  114433  114443  114444  114445  114446  114447  114427  114428  114429  114430
  114443  114444  114445  114428  114429  114430  114431  114432  114433  114434
  114435  114436  114443  114444  114445  114429  114430  114431  114432  114433
  114443  114430  114431  114432  114433  114443  114431  114432  114433  114434
  114435  114436  114437  114438  114439  114443  114432  114433  114434  114435
  114436  114433  114434  114435  114436  114434  114435  114436  114437  114438
  114439  114440  114441  114442  114435  114436  114437  114438  114439  114436
  114437  114438  114439  114437  114438  114439  114440  114441  114442  114438
  114439  114440  114441  114442  114439  114440  114441  114442  114440  114441
  114442  114441  114442  114442       0  114444  114445  114446  114447  114448
  114449  114455  114445  114446  114447  114446  114447  114448  114449  114450
  114451  114452  114455  114456  114457  114447  114448  114449  114455  114448
  114449  114450  114451  114452  114453  114454  114455  114456  114457  114458
  114459  114449  114450  114451  114452  114455  114456  114457  114450  114451
  114452  114453  114454  114455  114456  114457  114451  114452  114453  114454
  114455  114452  114453  114454  114455  114453  114454  114455  114454       0
  114456  114457  114458  114459  114460  114461  114476  114457  114458  114459
  114458  114459  114460  114461  114462  114463  114464  114476  114477  114478
  114459  114460  114461  114476  114460  114461  114462  114463  114464  114465
  114474  114476  114477  114478  114479  114480  114461  114462  114463  114464
  114476  114477  114478  114462  114463  114464  114465  114466  114467  114472
  114474  114475  114476  114477  114478  114463  114464  114465  114474  114476
  114464  114465  114474  114476  114465  114466  114467  114468  114469  114472
  114473  114474  114475  114476  114466  114467  114468  114469  114470  114472
  114474  114475  114467  114468  114469  114474  114468  114469  114470  114471
  114472  114473  114474  114469  114470  114472  114470  114471  114472  114473
  114474  114475  114471  114472  114473  114474  114472  114473  114474  114475
  114474  114475  114475       0  114477  114478  114479  114480  114481  114482
  114496  114478  114479  114480  114479  114480  114481  114482  114483  114484
  114485  114496  114497  114498  114480  114481  114482  114496  114481  114482
  114483  114484  114485  114486  114494  114496  114497  114498  114499  114500
  114482  114483  114484  114485  114496  114497  114498  114483  114484  114485
  114486  114487  114488  114492  114494  114495  114496  114497  114498  114484
  114485  114486  114494  114496  114485  114486  114494  114496  114486  114487
  114488  114489  114490  114492  114493  114494  114495  114496  114487  114488
  114489  114490  114491  114492  114494  114495  114488  114489  114490  114494
  114489  114490  114491  114492  114493  114494  114490  114491  114492  114491
  114492  114493  114494  114495  114492  114493  114494  114493  114494  114495
  114494  114495  114495       0  114497  114498  114499  114500  114501  114502
  114515  114498  114499  114500  114499  114500  114501  114502  114503  114504
  114505  114515  114516  114517  114500  114501  114502  114515  114501  114502
  114503  114504  114505  114506  114507  114511  114515  114516  114517  114518
  114519  114502  114503  114504  114505  114515  114516  114517  114503  114504
  114505  114506  114507  114508  114509  114510  114511  114512  114513  114514
  114515  114516  114517  114504  114505  114506  114507  114511  114515  114505
  114506  114507  114511  114515  114506  114507  114508  114509  114510  114511
  114512  114513  114514  114515  114507  114508  114509  114510  114511  114512
  114513  114514  114508  114509  114510  114511  114512  114513  114514  114509
  114510  114511  114510  114511  114511  114512  114513  114514  114513  114514
  114514       0  114516  114517  114518  114519  114520  114521  114535  114517
  114518  114519  114518  114519  114520  114521  114522  114523  114524  114535
  114536  114537  114519  114520  114521  114535  114520  114521  114522  114523
  114524  114525  114533  114535  114536  114537  114538  114539  114521  114522
  114523  114524  114535  114536  114537  114522  114523  114524  114525  114526
  114527  114531  114533  114534  114535  114536  114537  114523  114524  114525
  114533  114535  114524  114525  114533  114535  114525  114526  114527  114528
  114529  114531  114532  114533  114534  114535  114526  114527  114528  114529
  114530  114531  114533  114534  114527  114528  114529  114533  114528  114529
  114530  114531  114532  114533  114529  114530  114531  114530  114531  114532
  114533  114534  114531  114532  114533  114532  114533  114534  114533  114534
  114534       0  114536  114537  114538  114539  114540  114541  114559  114537
  114538  114539  114538  114539  114540  114541  114542  114543  114544  114559
  114560  114561  114539  114540  114541  114559  114540  114541  114542  114543
  114544  114545  114546  114547  114559  114560  114561  114562  114563  114541
  114542  114543  114544  114559  114560  114561  114542  114543  114544  114545
  114546  114547  114548  114549  114550  114559  114560  114561  114543  114544
  114545  114546  114547  114559  114544  114545  114546  114547  114559  114545
  114546  114547  114548  114549  114550  114551  114552  114559  114546  114547
  114548  114549  114550  114547  114548  114549  114550  114548  114549  114550
  114551  114552  114553  114556  114549  114550  114551  114552  114550  114551
  114552  114551  114552  114553  114554  114555  114556  114557  114558  114552
  114553  114556  114553  114554  114555  114556  114557  114558  114554  114555
  114556  114557  114558  114555  114556  114556  114557  114558  114558       0
  114560  114561  114562  114563  114564  114565  114571  114561  114562  114563
  114562  114563  114564  114565  114566  114567  114568  114571  114572  114573
  114563  114564  114565  114571  114564  114565  114566  114567  114568  114569
  114570  114571  114572  114573  114574  114575  114565  114566  114567  114568
  114571  114572  114573  114566  114567  114568  114569  114570  114571  114572
  114573  114567  114568  114569  114570  114571  114568  114569  114570  114571
  114569  114570  114571  114570       0  114572  114573  114574  114575  114576
  114577  114578  114573  114574  114575  114574  114575  114576  114577  114578
  114579  114580  114575  114576  114577  114578  114576  114577  114578  114579
  114580  114581  114582  114577  114578  114579  114580  114578  114579  114580
  114579  114580  114581  114582  114583  114584  114590  114580  114581  114582
  114581  114582  114583  114584  114585  114586  114587  114590  114591  114592
  114582  114583  114584  114590  114583  114584  114585  114586  114587  114588
  114589  114590  114591  114592  114593  114594  114584  114585  114586  114587
  114590  114591  114592  114585  114586  114587  114588  114589  114590  114591
  114592  114586  114587  114588  114589  114590  114587  114588  114589  114590
  114588  114589  114590  114589       0  114591  114592  114593  114594  114595
  114596  114609  114592  114593  114594  114593  114594  114595  114596  114597
  114598  114602  114609  114610  114611  114594  114595  114596  114609  114595
  114596  114597  114598  114599  114600  114601  114602  114603  114604  114605
  114609  114610  114611  114612  114613  114596  114597  114598  114602  114609
  114610  114611  114597  114598  114599  114600  114601  114602  114603  114604
  114605  114606  114607  114608  114609  114610  114611  114598  114599  114600
  114601  114602  114603  114604  114605  114609  114599  114600  114601  114602
  114603  114604  114605  114609  114600  114601  114602  114601  114602  114602
  114603  114604  114605  114606  114607  114608  114609  114604  114605  114606
  114607  114608  114605  114606  114607  114608  114606  114607  114608  114607
  114608  114608       0  114610  114611  114612  114613  114614  114615  114628
  114611  114612  114613  114612  114613  114614  114615  114616  114617  114618
  114628  114629  114630  114613  114614  114615  114628  114614  114615  114616
  114617  114618  114619  114620  114624  114628  114629  114630  114631  114632
  114615  114616  114617  114618  114628  114629  114630  114616  114617  114618
  114619  114620  114621  114622  114623  114624  114625  114626  114627  114628
  114629  114630  114617  114618  114619  114620  114624  114628  114618  114619
  114620  114624  114628  114619  114620  114621  114622  114623  114624  114625
  114626  114627  114628  114620  114621  114622  114623  114624  114625  114626
  114627  114621  114622  114623  114624  114625  114626  114627  114622  114623
  114624  114623  114624  114624  114625  114626  114627  114626  114627  114627
       0  114629  114630  114631  114632  114633  114634  114635  114630  114631
  114632  114631  114632  114633  114634  114635  114636  114637  114632  114633
  114634  114635  114633  114634  114635  114636  114637  114638  114639  114634
  114635  114636  114637  114635  114636  114637  114636  114637  114638  114639
  114640  114641  114657  114637  114638  114639  114638  114639  114640  114641
  114642  114643  114644  114657  114658  114659  114639  114640  114641  114657
  114640  114641  114642  114643  114644  114645  114646  114647  114657  114658
  114659  114660  114661  114641  114642  114643  114644  114657  114658  114659
  114642  114643  114644  114645  114646  114647  114648  114649  114650  114657
  114658  114659  114643  114644  114645  114646  114647  114657  114644  114645
  114646  114647  114657  114645  114646  114647  114648  114649  114650  114651
  114652  114653  114657  114646  114647  114648  114649  114650  114647  114648
  114649  114650  114648  114649  114650  114651  114652  114653  114654  114655
  114656  114649  114650  114651  114652  114653  114650  114651  114652  114653
  114651  114652  114653  114654  114655  114656  114652  114653  114654  114655
  114656  114653  114654  114655  114656  114654  114655  114656  114655  114656
  114656       0  114658  114659  114660  114661  114662  114663  114678  114659
  114660  114661  114660  114661  114662  114663  114664  114665  114666  114678
  114679  114680  114661  114662  114663  114678  114662  114663  114664  114665
  114666  114667  114676  114678  114679  114680  114681  114682  114663  114664
  114665  114666  114678  114679  114680  114664  114665  114666  114667  114668
  114669  114674  114676  114677  114678  114679  114680  114665  114666  114667
  114676  114678  114666  114667  114676  114678  114667  114668  114669  114670
  114671  114674  114675  114676  114677  114678  114668  114669  114670  114671
  114672  114674  114676  114677  114669  114670  114671  114676  114670  114671
  114672  114673  114674  114675  114676  114671  114672  114674  114672  114673
  114674  114675  114676  114677  114673  114674  114675  114676  114674  114675
  114676  114677  114676  114677  114677       0  114679  114680  114681  114682
  114683  114684  114694  114680  114681  114682  114681  114682  114683  114684
  114685  114686  114690  114694  114695  114696  114682  114683  114684  114694
  114683  114684  114685  114686  114687  114688  114689  114690  114691  114692
  114693  114694  114695  114696  114697  114698  114684  114685  114686  114690
  114694  114695  114696  114685  114686  114687  114688  114689  114690  114691
  114692  114693  114694  114695  114696  114686  114687  114688  114689  114690
  114691  114692  114693  114694  114687  114688  114689  114690  114691  114692
  114693  114694  114688  114689  114690  114689  114690  114690  114691  114692
  114693  114694  114692  114693  114693       0  114695  114696  114697  114698
  114699  114700  114706  114696  114697  114698  114697  114698  114699  114700
  114701  114702  114703  114706  114707  114708  114698  114699  114700  114706
  114699  114700  114701  114702  114703  114704  114705  114706  114707  114708
  114700  114701  114702  114703  114706  114707  114708  114701  114702  114703
  114704  114705  114706  114707  114708  114702  114703  114704  114705  114706
  114703  114704  114705  114706  114704  114705  114706  114705       0  114707
  114708  114708       0  114710  114711  114712  114713  114714  114715  114716
  114717  114718  114711  114712  114713  114714  114715  114716  114712  114713
  114714  114715  114716  114713  114714  114715  114716  114714  114715  114716
  114717  114718  114719  114720  114715  114716  114717  114718  114716  114717
  114718  114717  114718  114719  114720  114721  114722  114733  114718  114719
  114720  114719  114720  114721  114722  114723  114724  114725  114733  114734
  114735  114720  114721  114722  114733  114721  114722  114723  114724  114725
  114726  114727  114728  114733  114734  114735  114736  114737  114722  114723
  114724  114725  114733  114734  114735  114723  114724  114725  114726  114727
  114728  114729  114730  114733  114734  114735  114724  114725  114726  114727
  114728  114733  114725  114726  114727  114728  114733  114726  114727  114728
  114729  114730  114731  114732  114733  114727  114728  114729  114730  114728
  114729  114730  114729  114730  114731  114732  114730  114731  114732  114731
  114732  114732       0  114734  114735  114736  114737  114738  114739  114743
  114735  114736  114737  114736  114737  114738  114739  114740  114741  114742
  114743  114744  114745  114737  114738  114739  114743  114738  114739  114740
  114741  114742  114743  114744  114745  114746  114747  114739  114740  114741
  114742  114743  114744  114745  114740  114741  114742  114743  114744  114745
  114741  114742  114743  114742  114743  114743  114744  114745  114746  114747
  114748  114749  114763  114745  114746  114747  114746  114747  114748  114749
  114750  114751  114752  114763  114764  114765  114747  114748  114749  114763
  114748  114749  114750  114751  114752  114753  114761  114763  114764  114765
  114766  114767  114749  114750  114751  114752  114763  114764  114765  114750
  114751  114752  114753  114754  114755  114759  114761  114762  114763  114764
  114765  114751  114752  114753  114761  114763  114752  114753  114761  114763
  114753  114754  114755  114756  114757  114759  114760  114761  114762  114763
  114754  114755  114756  114757  114758  114759  114761  114762  114755  114756
  114757  114761  114756  114757  114758  114759  114760  114761  114757  114758
  114759  114758  114759  114760  114761  114762  114759  114760  114761  114760
  114761  114762  114761  114762  114762       0  114764  114765  114766  114767
  114768  114769  114787  114765  114766  114767  114766  114767  114768  114769
  114770  114771  114772  114787  114788  114789  114767  114768  114769  114787
  114768  114769  114770  114771  114772  114773  114774  114775  114787  114788
  114789  114790  114791  114769  114770  114771  114772  114787  114788  114789
  114770  114771  114772  114773  114774  114775  114776  114777  114778  114787
  114788  114789  114771  114772  114773  114774  114775  114787  114772  114773
  114774  114775  114787  114773  114774  114775  114776  114777  114778  114779
  114780  114787  114774  114775  114776  114777  114778  114775  114776  114777
  114778  114776  114777  114778  114779  114780  114781  114784  114777  114778
  114779  114780  114778  114779  114780  114779  114780  114781  114782  114783
  114784  114785  114786  114780  114781  114784  114781  114782  114783  114784
  114785  114786  114782  114783  114784  114785  114786  114783  114784  114784
  114785  114786  114786       0  114788  114789  114790  114791  114792  114793
  114809  114789  114790  114791  114790  114791  114792  114793  114794  114795
  114796  114809  114810  114811  114791  114792  114793  114809  114792  114793
  114794  114795  114796  114797  114798  114799  114809  114810  114811  114812
  114813  114793  114794  114795  114796  114809  114810  114811  114794  114795
  114796  114797  114798  114799  114800  114801  114802  114809  114810  114811
  114795  114796  114797  114798  114799  114809  114796  114797  114798  114799
  114809  114797  114798  114799  114800  114801  114802  114803  114804  114805
  114809  114798  114799  114800  114801  114802  114799  114800  114801  114802
  114800  114801  114802  114803  114804  114805  114806  114807  114808  114801
  114802  114803  114804  114805  114802  114803  114804  114805  114803  114804
  114805  114806  114807  114808  114804  114805  114806  114807  114808  114805
  114806  114807  114808  114806  114807  114808  114807  114808  114808       0
  114810  114811  114812  114813  114814  114815  114829  114811  114812  114813
  114812  114813  114814  114815  114816  114817  114818  114829  114830  114831
  114813  114814  114815  114829  114814  114815  114816  114817  114818  114819
  114827  114829  114830  114831  114832  114833  114815  114816  114817  114818
  114829  114830  114831  114816  114817  114818  114819  114820  114821  114825
  114827  114828  114829  114830  114831  114817  114818  114819  114827  114829
  114818  114819  114827  114829  114819  114820  114821  114822  114823  114825
  114826  114827  114828  114829  114820  114821  114822  114823  114824  114825
  114827  114828  114821  114822  114823  114827  114822  114823  114824  114825
  114826  114827  114823  114824  114825  114824  114825  114826  114827  114828
  114825  114826  114827  114826  114827  114828  114827  114828  114828       0
  114830  114831  114832  114833  114834  114835  114848  114831  114832  114833
  114832  114833  114834  114835  114836  114837  114838  114848  114849  114850
  114833  114834  114835  114848  114834  114835  114836  114837  114838  114839
  114840  114844  114848  114849  114850  114851  114860  114835  114836  114837
  114838  114848  114849  114850  114836  114837  114838  114839  114840  114841
  114842  114843  114844  114845  114846  114847  114848  114849  114850  114837
  114838  114839  114840  114844  114848  114838  114839  114840  114844  114848
  114839  114840  114841  114842  114843  114844  114845  114846  114847  114848
  114840  114841  114842  114843  114844  114845  114846  114847  114841  114842
  114843  114844  114845  114846  114847  114842  114843  114844  114843  114844
  114844  114845  114846  114847  114846  114847  114847       0  114849  114850
  114851  114852  114853  114854  114857  114860  114861  114862  114850  114851
  114860  114851  114852  114853  114854  114855  114856  114857  114858  114859
  114860  114861  114862  114863  114864  114852  114853  114854  114855  114856
  114857  114858  114859  114860  114861  114862  114853  114854  114855  114856
  114857  114860  114854  114855  114856  114857  114860  114855  114856  114857
  114858  114859  114860  114861  114862  114856  114857  114858  114859  114860
  114857  114858  114859  114860  114858  114859  114860  114861  114862  114863
  114864  114859  114860  114861  114862  114860  114861  114862  114861  114862
  114863  114864  114865  114866  114862  114863  114864  114863  114864  114865
  114866  114867  114868  114881  114864  114865  114866  114865  114866  114867
  114868  114869  114870  114871  114881  114882  114883  114866  114867  114868
  114881  114867  114868  114869  114870  114871  114872  114873  114877  114881
  114882  114883  114884  114885  114868  114869  114870  114871  114881  114882
  114883  114869  114870  114871  114872  114873  114874  114875  114876  114877
  114878  114879  114880  114881  114882  114883  114870  114871  114872  114873
  114877  114881  114871  114872  114873  114877  114881  114872  114873  114874
  114875  114876  114877  114878  114879  114880  114881  114873  114874  114875
  114876  114877  114878  114879  114880  114874  114875  114876  114877  114878
  114879  114880  114875  114876  114877  114876  114877  114877  114878  114879
  114880  114879  114880  114880       0  114882  114883  114884  114885  114886
  114887  114901  114883  114884  114885  114884  114885  114886  114887  114888
  114889  114890  114901  114902  114903  114885  114886  114887  114901  114886
  114887  114888  114889  114890  114891  114899  114901  114902  114903  114904
  114905  114887  114888  114889  114890  114901  114902  114903  114888  114889
  114890  114891  114892  114893  114897  114899  114900  114901  114902  114903
  114889  114890  114891  114899  114901  114890  114891  114899  114901  114891
  114892  114893  114894  114895  114897  114898  114899  114900  114901  114892
  114893  114894  114895  114896  114897  114899  114900  114893  114894  114895
  114899  114894  114895  114896  114897  114898  114899  114895  114896  114897
  114896  114897  114898  114899  114900  114897  114898  114899  114898  114899
  114900  114899  114900  114900       0  114902  114903  114904  114905  114906
  114907  114913  114903  114904  114905  114904  114905  114906  114907  114908
  114909  114910  114913  114914  114915  114905  114906  114907  114913  114906
  114907  114908  114909  114910  114911  114912  114913  114914  114915  114916
  114917  114907  114908  114909  114910  114913  114914  114915  114908  114909
  114910  114911  114912  114913  114914  114915  114909  114910  114911  114912
  114913  114910  114911  114912  114913  114911  114912  114913  114912       0
  114914  114915  114916  114917  114918  114919  114937  114915  114916  114917
  114916  114917  114918  114919  114920  114921  114922  114937  114938  114939
  114917  114918  114919  114937  114918  114919  114920  114921  114922  114923
  114924  114925  114937  114938  114939  114940  114941  114919  114920  114921
  114922  114937  114938  114939  114920  114921  114922  114923  114924  114925
  114926  114927  114928  114937  114938  114939  114921  114922  114923  114924
  114925  114937  114922  114923  114924  114925  114937  114923  114924  114925
  114926  114927  114928  114929  114930  114937  114924  114925  114926  114927
  114928  114925  114926  114927  114928  114926  114927  114928  114929  114930
  114931  114934  114927  114928  114929  114930  114928  114929  114930  114929
  114930  114931  114932  114933  114934  114935  114936  114930  114931  114934
  114931  114932  114933  114934  114935  114936  114932  114933  114934  114935
  114936  114933  114934  114934  114935  114936  114936       0  114938  114939
  114940  114941  114942  114943  114953  114939  114940  114941  114940  114941
  114942  114943  114944  114945  114949  114953  114954  114955  114941  114942
  114943  114953  114942  114943  114944  114945  114946  114947  114948  114949
  114950  114951  114952  114953  114954  114955  114956  114957  114943  114944
  114945  114949  114953  114954  114955  114944  114945  114946  114947  114948
  114949  114950  114951  114952  114953  114954  114955  114945  114946  114947
  114948  114949  114950  114951  114952  114953  114946  114947  114948  114949
  114950  114951  114952  114953  114947  114948  114949  114948  114949  114949
  114950  114951  114952  114953  114951  114952  114952       0  114954  114955
  114956  114957  114958  114959  114972  114955  114956  114957  114956  114957
  114958  114959  114960  114961  114962  114972  114973  114974  114957  114958
  114959  114972  114958  114959  114960  114961  114962  114963  114964  114968
  114972  114973  114974  114975  114976  114959  114960  114961  114962  114972
  114973  114974  114960  114961  114962  114963  114964  114965  114966  114967
  114968  114969  114970  114971  114972  114973  114974  114961  114962  114963
  114964  114968  114972  114962  114963  114964  114968  114972  114963  114964
  114965  114966  114967  114968  114969  114970  114971  114972  114964  114965
  114966  114967  114968  114969  114970  114971  114965  114966  114967  114968
  114969  114970  114971  114966  114967  114968  114967  114968  114968  114969
  114970  114971  114970  114971  114971       0  114973  114974  114975  114976
  114977  114978  114988  114974  114975  114976  114975  114976  114977  114978
  114979  114980  114984  114988  114989  114990  114976  114977  114978  114988
  114977  114978  114979  114980  114981  114982  114983  114984  114985  114986
  114987  114988  114989  114990  114991  114992  114978  114979  114980  114984
  114988  114989  114990  114979  114980  114981  114982  114983  114984  114985
  114986  114987  114988  114989  114990  114980  114981  114982  114983  114984
  114985  114986  114987  114988  114981  114982  114983  114984  114985  114986
  114987  114988  114982  114983  114984  114983  114984  114984  114985  114986
  114987  114988  114986  114987  114987       0  114989  114990  114991  114992
  114993  114994  115003  114990  114991  114992  114991  114992  114993  114994
  114995  114996  114997  115003  115004  115005  114992  114993  114994  115003
  114993  114994  114995  114996  114997  114998  114999  115000  115003  115004
  115005  115006  115007  114994  114995  114996  114997  115003  115004  115005
  114995  114996  114997  114998  114999  115000  115001  115002  115003  115004
  115005  114996  114997  114998  114999  115000  115003  114997  114998  114999
  115000  115003  114998  114999  115000  115001  115002  115003  114999  115000
  115001  115002  115000  115001  115002  115001  115002  115002       0  115004
  115005  115006  115007  115008  115009  115027  115005  115006  115007  115006
  115007  115008  115009  115010  115011  115012  115027  115028  115029  115007
  115008  115009  115027  115008  115009  115010  115011  115012  115013  115014
  115015  115027  115028  115029  115030  115031  115009  115010  115011  115012
  115027  115028  115029  115010  115011  115012  115013  115014  115015  115016
  115017  115018  115027  115028  115029  115011  115012  115013  115014  115015
  115027  115012  115013  115014  115015  115027  115013  115014  115015  115016
  115017  115018  115019  115020  115027  115014  115015  115016  115017  115018
  115015  115016  115017  115018  115016  115017  115018  115019  115020  115021
  115024  115017  115018  115019  115020  115018  115019  115020  115019  115020
  115021  115022  115023  115024  115025  115026  115020  115021  115024  115021
  115022  115023  115024  115025  115026  115022  115023  115024  115025  115026
  115023  115024  115024  115025  115026  115026       0  115028  115029  115030
  115031  115032  115033  115038  115029  115030  115031  115030  115031  115032
  115033  115034  115035  115036  115038  115039  115040  115031  115032  115033
  115038  115032  115033  115034  115035  115036  115037  115038  115039  115040
  115041  115042  115033  115034  115035  115036  115038  115039  115040  115034
  115035  115036  115037  115038  115039  115040  115035  115036  115037  115038
  115036  115037  115038  115037  115038       0  115039  115040  115041  115042
  115043  115044  115048  115040  115041  115042  115041  115042  115043  115044
  115045  115046  115047  115048  115049  115050  115042  115043  115044  115048
  115043  115044  115045  115046  115047  115048  115049  115050  115051  115052
  115044  115045  115046  115047  115048  115049  115050  115045  115046  115047
  115048  115049  115050  115046  115047  115048  115047  115048  115048  115049
  115050  115051  115052  115053  115054  115058  115050  115051  115052  115051
  115052  115053  115054  115055  115056  115057  115058  115059  115060  115052
  115053  115054  115058  115053  115054  115055  115056  115057  115058  115059
  115060  115061  115062  115054  115055  115056  115057  115058  115059  115060
  115055  115056  115057  115058  115059  115060  115056  115057  115058  115057
  115058  115058  115059  115060  115061  115062  115063  115064  115073  115060
  115061  115062  115061  115062  115063  115064  115065  115066  115067  115073
  115074  115075  115062  115063  115064  115073  115063  115064  115065  115066
  115067  115068  115069  115070  115073  115074  115075  115076  115077  115064
  115065  115066  115067  115073  115074  115075  115065  115066  115067  115068
  115069  115070  115071  115072  115073  115074  115075  115066  115067  115068
  115069  115070  115073  115067  115068  115069  115070  115073  115068  115069
  115070  115071  115072  115073  115069  115070  115071  115072  115070  115071
  115072  115071  115072  115072       0  115074  115075  115076  115077  115078
  115079  115087  115075  115076  115077  115076  115077  115078  115079  115080
  115081  115085  115087  115088  115089  115077  115078  115079  115087  115078
  115079  115080  115081  115082  115083  115084  115085  115086  115087  115088
  115089  115090  115091  115079  115080  115081  115085  115087  115088  115089
  115080  115081  115082  115083  115084  115085  115086  115087  115088  115089
  115081  115082  115083  115084  115085  115086  115087  115082  115083  115084
  115085  115086  115087  115083  115084  115085  115084  115085  115085  115086
  115087       0  115088  115089  115090  115091  115092  115093  115103  115089
  115090  115091  115090  115091  115092  115093  115094  115095  115099  115103
  115104  115105  115091  115092  115093  115103  115092  115093  115094  115095
  115096  115097  115098  115099  115100  115101  115102  115103  115104  115105
  115106  115107  115093  115094  115095  115099  115103  115104  115105  115094
  115095  115096  115097  115098  115099  115100  115101  115102  115103  115104
  115105  115095  115096  115097  115098  115099  115100  115101  115102  115103
  115096  115097  115098  115099  115100  115101  115102  115103  115097  115098
  115099  115098  115099  115099  115100  115101  115102  115103  115101  115102
  115102       0  115104  115105  115106  115107  115108  115109  115117  115105
  115106  115107  115106  115107  115108  115109  115110  115111  115115  115117
  115118  115119  115107  115108  115109  115117  115108  115109  115110  115111
  115112  115113  115114  115115  115116  115117  115118  115119  115120  115121
  115109  115110  115111  115115  115117  115118  115119  115110  115111  115112
  115113  115114  115115  115116  115117  115118  115119  115111  115112  115113
  115114  115115  115116  115117  115112  115113  115114  115115  115116  115117
  115113  115114  115115  115114  115115  115115  115116  115117       0  115118
  115119  115120  115121  115122  115123  115139  115119  115120  115121  115120
  115121  115122  115123  115124  115125  115126  115139  115140  115141  115121
  115122  115123  115139  115122  115123  115124  115125  115126  115127  115128
  115129  115139  115140  115141  115142  115143  115123  115124  115125  115126
  115139  115140  115141  115124  115125  115126  115127  115128  115129  115130
  115131  115132  115139  115140  115141  115125  115126  115127  115128  115129
  115139  115126  115127  115128  115129  115139  115127  115128  115129  115130
  115131  115132  115133  115134  115135  115139  115128  115129  115130  115131
  115132  115129  115130  115131  115132  115130  115131  115132  115133  115134
  115135  115136  115137  115138  115131  115132  115133  115134  115135  115132
  115133  115134  115135  115133  115134  115135  115136  115137  115138  115134
  115135  115136  115137  115138  115135  115136  115137  115138  115136  115137
  115138  115137  115138  115138       0  115140  115141  115142  115143  115144
  115145  115146  115141  115142  115143  115142  115143  115144  115145  115146
  115147  115148  115143  115144  115145  115146  115144  115145  115146  115147
  115148  115149  115150  115145  115146  115147  115148  115146  115147  115148
  115147  115148  115149  115150  115151  115152  115153  115148  115149  115150
  115149  115150  115151  115152  115153  115154  115155  115150  115151  115152
  115153  115151  115152  115153  115154  115155  115156  115157  115152  115153
  115154  115155  115153  115154  115155  115154  115155  115156  115157  115158
  115159  115172  115155  115156  115157  115156  115157  115158  115159  115160
  115161  115165  115172  115173  115174  115157  115158  115159  115172  115158
  115159  115160  115161  115162  115163  115164  115165  115166  115167  115168
  115172  115173  115174  115175  115176  115159  115160  115161  115165  115172
  115173  115174  115160  115161  115162  115163  115164  115165  115166  115167
  115168  115169  115170  115171  115172  115173  115174  115161  115162  115163
  115164  115165  115166  115167  115168  115172  115162  115163  115164  115165
  115166  115167  115168  115172  115163  115164  115165  115164  115165  115165
  115166  115167  115168  115169  115170  115171  115172  115167  115168  115169
  115170  115171  115168  115169  115170  115171  115169  115170  115171  115170
  115171  115171       0  115173  115174  115175  115176  115177  115178  115189
  115174  115175  115176  115175  115176  115177  115178  115179  115180  115181
  115189  115190  115191  115176  115177  115178  115189  115177  115178  115179
  115180  115181  115182  115183  115184  115189  115190  115191  115192  115193
  115178  115179  115180  115181  115189  115190  115191  115179  115180  115181
  115182  115183  115184  115185  115189  115190  115191  115180  115181  115182
  115183  115184  115189  115181  115182  115183  115184  115189  115182  115183
  115184  115185  115186  115187  115188  115189  115183  115184  115185  115184
  115185  115185  115186  115187  115188  115186  115187  115188  115187  115188
  115188       0  115190  115191  115192  115193  115194  115195  115208  115191
  115192  115193  115192  115193  115194  115195  115196  115197  115198  115208
  115209  115210  115193  115194  115195  115208  115194  115195  115196  115197
  115198  115199  115200  115204  115208  115209  115210  115211  115220  115195
  115196  115197  115198  115208  115209  115210  115196  115197  115198  115199
  115200  115201  115202  115203  115204  115205  115206  115207  115208  115209
  115210  115197  115198  115199  115200  115204  115208  115198  115199  115200
  115204  115208  115199  115200  115201  115202  115203  115204  115205  115206
  115207  115208  115200  115201  115202  115203  115204  115205  115206  115207
  115201  115202  115203  115204  115205  115206  115207  115202  115203  115204
  115203  115204  115204  115205  115206  115207  115206  115207  115207       0
  115209  115210  115211  115212  115213  115214  115217  115220  115221  115222
  115210  115211  115220  115211  115212  115213  115214  115215  115216  115217
  115218  115219  115220  115221  115222  115223  115224  115212  115213  115214
  115215  115216  115217  115218  115219  115220  115221  115222  115213  115214
  115215  115216  115217  115220  115214  115215  115216  115217  115220  115215
  115216  115217  115218  115219  115220  115221  115222  115216  115217  115218
  115219  115220  115217  115218  115219  115220  115218  115219  115220  115221
  115222  115223  115224  115219  115220  115221  115222  115220  115221  115222
  115221  115222  115223  115224  115225  115226  115222  115223  115224  115223
  115224  115225  115226  115227  115228  115237  115224  115225  115226  115225
  115226  115227  115228  115229  115230  115231  115237  115238  115239  115226
  115227  115228  115237  115227  115228  115229  115230  115231  115232  115233
  115234  115237  115238  115239  115240  115241  115228  115229  115230  115231
  115237  115238  115239  115229  115230  115231  115232  115233  115234  115235
  115236  115237  115238  115239  115230  115231  115232  115233  115234  115237
  115231  115232  115233  115234  115237  115232  115233  115234  115235  115236
  115237  115233  115234  115235  115236  115234  115235  115236  115235  115236
  115236       0  115238  115239  115240  115241  115242  115243  115259  115239
  115240  115241  115240  115241  115242  115243  115244  115245  115246  115259
  115260  115261  115241  115242  115243  115259  115242  115243  115244  115245
  115246  115247  115248  115249  115259  115260  115261  115262  115263  115243
  115244  115245  115246  115259  115260  115261  115244  115245  115246  115247
  115248  115249  115250  115251  115252  115259  115260  115261  115245  115246
  115247  115248  115249  115259  115246  115247  115248  115249  115259  115247
  115248  115249  115250  115251  115252  115253  115254  115255  115259  115248
  115249  115250  115251  115252  115249  115250  115251  115252  115250  115251
  115252  115253  115254  115255  115256  115257  115258  115251  115252  115253
  115254  115255  115252  115253  115254  115255  115253  115254  115255  115256
  115257  115258  115254  115255  115256  115257  115258  115255  115256  115257
  115258  115256  115257  115258  115257  115258  115258       0  115260  115261
  115262  115263  115264  115265  115270  115261  115262  115263  115262  115263
  115264  115265  115266  115267  115268  115270  115271  115272  115263  115264
  115265  115270  115264  115265  115266  115267  115268  115269  115270  115271
  115272  115273  115274  115265  115266  115267  115268  115270  115271  115272
  115266  115267  115268  115269  115270  115271  115272  115267  115268  115269
  115270  115268  115269  115270  115269  115270       0  115271  115272  115273
  115274  115275  115276  115287  115272  115273  115274  115273  115274  115275
  115276  115277  115278  115279  115287  115288  115289  115274  115275  115276
  115287  115275  115276  115277  115278  115279  115280  115281  115282  115287
  115288  115289  115290  115291  115276  115277  115278  115279  115287  115288
  115289  115277  115278  115279  115280  115281  115282  115283  115284  115287
  115288  115289  115278  115279  115280  115281  115282  115287  115279  115280
  115281  115282  115287  115280  115281  115282  115283  115284  115285  115286
  115287  115281  115282  115283  115284  115282  115283  115284  115283  115284
  115285  115286  115284  115285  115286  115285  115286  115286       0  115288
  115289  115290  115291  115292  115293  115294  115289  115290  115291  115290
  115291  115292  115293  115294  115295  115296  115291  115292  115293  115294
  115292  115293  115294  115295  115296  115297  115298  115293  115294  115295
  115296  115294  115295  115296  115295  115296  115297  115298  115299  115300
  115316  115296  115297  115298  115297  115298  115299  115300  115301  115302
  115303  115316  115317  115318  115298  115299  115300  115316  115299  115300
  115301  115302  115303  115304  115305  115306  115316  115317  115318  115319
  115320  115300  115301  115302  115303  115316  115317  115318  115301  115302
  115303  115304  115305  115306  115307  115308  115309  115316  115317  115318
  115302  115303  115304  115305  115306  115316  115303  115304  115305  115306
  115316  115304  115305  115306  115307  115308  115309  115310  115311  115312
  115316  115305  115306  115307  115308  115309  115306  115307  115308  115309
  115307  115308  115309  115310  115311  115312  115313  115314  115315  115308
  115309  115310  115311  115312  115309  115310  115311  115312  115310  115311
  115312  115313  115314  115315  115311  115312  115313  115314  115315  115312
  115313  115314  115315  115313  115314  115315  115314  115315  115315       0
  115317  115318  115319  115320  115321  115322  115332  115318  115319  115320
  115319  115320  115321  115322  115323  115324  115328  115332  115333  115334
  115320  115321  115322  115332  115321  115322  115323  115324  115325  115326
  115327  115328  115329  115330  115331  115332  115333  115334  115335  115336
  115322  115323  115324  115328  115332  115333  115334  115323  115324  115325
  115326  115327  115328  115329  115330  115331  115332  115333  115334  115324
  115325  115326  115327  115328  115329  115330  115331  115332  115325  115326
  115327  115328  115329  115330  115331  115332  115326  115327  115328  115327
  115328  115328  115329  115330  115331  115332  115330  115331  115331       0
  115333  115334  115335  115336  115337  115338  115351  115334  115335  115336
  115335  115336  115337  115338  115339  115340  115341  115351  115352  115353
  115336  115337  115338  115351  115337  115338  115339  115340  115341  115342
  115343  115347  115351  115352  115353  115354  115355  115338  115339  115340
  115341  115351  115352  115353  115339  115340  115341  115342  115343  115344
  115345  115346  115347  115348  115349  115350  115351  115352  115353  115340
  115341  115342  115343  115347  115351  115341  115342  115343  115347  115351
  115342  115343  115344  115345  115346  115347  115348  115349  115350  115351
  115343  115344  115345  115346  115347  115348  115349  115350  115344  115345
  115346  115347  115348  115349  115350  115345  115346  115347  115346  115347
  115347  115348  115349  115350  115349  115350  115350       0  115352  115353
  115354  115355  115356  115357  115368  115353  115354  115355  115354  115355
  115356  115357  115358  115359  115360  115368  115369  115370  115355  115356
  115357  115368  115356  115357  115358  115359  115360  115361  115362  115363
  115368  115369  115370  115371  115372  115357  115358  115359  115360  115368
  115369  115370  115358  115359  115360  115361  115362  115363  115364  115365
  115368  115369  115370  115359  115360  115361  115362  115363  115368  115360
  115361  115362  115363  115368  115361  115362  115363  115364  115365  115366
  115367  115368  115362  115363  115364  115365  115363  115364  115365  115364
  115365  115366  115367  115365  115366  115367  115366  115367  115367       0
  115369  115370  115371  115372  115373  115374  115378  115370  115371  115372
  115371  115372  115373  115374  115375  115376  115377  115378  115379  115380
  115372  115373  115374  115378  115373  115374  115375  115376  115377  115378
  115379  115380  115381  115382  115374  115375  115376  115377  115378  115379
  115380  115375  115376  115377  115378  115379  115380  115376  115377  115378
  115377  115378  115378  115379  115380  115381  115382  115383  115384  115392
  115380  115381  115382  115381  115382  115383  115384  115385  115386  115390
  115392  115393  115394  115382  115383  115384  115392  115383  115384  115385
  115386  115387  115388  115389  115390  115391  115392  115393  115394  115395
  115396  115384  115385  115386  115390  115392  115393  115394  115385  115386
  115387  115388  115389  115390  115391  115392  115393  115394  115386  115387
  115388  115389  115390  115391  115392  115387  115388  115389  115390  115391
  115392  115388  115389  115390  115389  115390  115390  115391  115392       0
  115393  115394  115395  115396  115397  115398  115408  115394  115395  115396
  115395  115396  115397  115398  115399  115400  115404  115408  115409  115410
  115396  115397  115398  115408  115397  115398  115399  115400  115401  115402
  115403  115404  115405  115406  115407  115408  115409  115410  115411  115412
  115398  115399  115400  115404  115408  115409  115410  115399  115400  115401
  115402  115403  115404  115405  115406  115407  115408  115409  115410  115400
  115401  115402  115403  115404  115405  115406  115407  115408  115401  115402
  115403  115404  115405  115406  115407  115408  115402  115403  115404  115403
  115404  115404  115405  115406  115407  115408  115406  115407  115407       0
  115409  115410  115411  115412  115413  115414  115424  115410  115411  115412
  115411  115412  115413  115414  115415  115416  115420  115424  115425  115426
  115412  115413  115414  115424  115413  115414  115415  115416  115417  115418
  115419  115420  115421  115422  115423  115424  115425  115426  115427  115428
  115414  115415  115416  115420  115424  115425  115426  115415  115416  115417
  115418  115419  115420  115421  115422  115423  115424  115425  115426  115416
  115417  115418  115419  115420  115421  115422  115423  115424  115417  115418
  115419  115420  115421  115422  115423  115424  115418  115419  115420  115419
  115420  115420  115421  115422  115423  115424  115422  115423  115423       0
  115425  115426  115427  115428  115429  115430  115434  115426  115427  115428
  115427  115428  115429  115430  115431  115432  115433  115434  115435  115436
  115428  115429  115430  115434  115429  115430  115431  115432  115433  115434
  115435  115436  115437  115438  115430  115431  115432  115433  115434  115435
  115436  115431  115432  115433  115434  115435  115436  115432  115433  115434
  115433  115434  115434  115435  115436  115437  115438  115439  115440  115450
  115436  115437  115438  115437  115438  115439  115440  115441  115442  115446
  115450  115451  115452  115438  115439  115440  115450  115439  115440  115441
  115442  115443  115444  115445  115446  115447  115448  115449  115450  115451
  115452  115453  115454  115440  115441  115442  115446  115450  115451  115452
  115441  115442  115443  115444  115445  115446  115447  115448  115449  115450
  115451  115452  115442  115443  115444  115445  115446  115447  115448  115449
  115450  115443  115444  115445  115446  115447  115448  115449  115450  115444
  115445  115446  115445  115446  115446  115447  115448  115449  115450  115448
  115449  115449       0  115451  115452  115453  115454  115455  115456  115457
  115452  115453  115454  115453  115454  115455  115456  115457  115458  115459
  115454  115455  115456  115457  115455  115456  115457  115458  115459  115460
  115461  115456  115457  115458  115459  115457  115458  115459  115458  115459
  115460  115461  115462  115463  115468  115459  115460  115461  115460  115461
  115462  115463  115464  115465  115466  115468  115469  115470  115461  115462
  115463  115468  115462  115463  115464  115465  115466  115467  115468  115469
  115470  115471  115472  115463  115464  115465  115466  115468  115469  115470
  115464  115465  115466  115467  115468  115469  115470  115465  115466  115467
  115468  115466  115467  115468  115467  115468       0  115469  115470  115471
  115472  115473  115474  115475  115470  115471  115472  115471  115472  115473
  115474  115475  115476  115477  115472  115473  115474  115475  115473  115474
  115475  115476  115477  115478  115479  115474  115475  115476  115477  115475
  115476  115477  115476  115477  115478  115479  115480  115481  115486  115477
  115478  115479  115478  115479  115480  115481  115482  115483  115484  115486
  115487  115488  115479  115480  115481  115486  115480  115481  115482  115483
  115484  115485  115486  115487  115488  115489  115490  115481  115482  115483
  115484  115486  115487  115488  115482  115483  115484  115485  115486  115487
  115488  115483  115484  115485  115486  115484  115485  115486  115485  115486
       0  115487  115488  115489  115490  115491  115492  115508  115488  115489
  115490  115489  115490  115491  115492  115493  115494  115495  115508  115509
  115510  115490  115491  115492  115508  115491  115492  115493  115494  115495
  115496  115497  115498  115508  115509  115510  115511  115512  115492  115493
  115494  115495  115508  115509  115510  115493  115494  115495  115496  115497
  115498  115499  115500  115501  115508  115509  115510  115494  115495  115496
  115497  115498  115508  115495  115496  115497  115498  115508  115496  115497
  115498  115499  115500  115501  115502  115503  115504  115508  115497  115498
  115499  115500  115501  115498  115499  115500  115501  115499  115500  115501
  115502  115503  115504  115505  115506  115507  115500  115501  115502  115503
  115504  115501  115502  115503  115504  115502  115503  115504  115505  115506
  115507  115503  115504  115505  115506  115507  115504  115505  115506  115507
  115505  115506  115507  115506  115507  115507       0  115509  115510  115511
  115512  115513  115514  115515  115510  115511  115512  115511  115512  115513
  115514  115515  115516  115517  115512  115513  115514  115515  115513  115514
  115515  115516  115517  115518  115519  115514  115515  115516  115517  115515
  115516  115517  115516  115517  115518  115519  115520  115521  115537  115517
  115518  115519  115518  115519  115520  115521  115522  115523  115524  115537
  115538  115539  115519  115520  115521  115537  115520  115521  115522  115523
  115524  115525  115526  115527  115537  115538  115539  115540  115541  115521
  115522  115523  115524  115537  115538  115539  115522  115523  115524  115525
  115526  115527  115528  115529  115530  115537  115538  115539  115523  115524
  115525  115526  115527  115537  115524  115525  115526  115527  115537  115525
  115526  115527  115528  115529  115530  115531  115532  115533  115537  115526
  115527  115528  115529  115530  115527  115528  115529  115530  115528  115529
  115530  115531  115532  115533  115534  115535  115536  115529  115530  115531
  115532  115533  115530  115531  115532  115533  115531  115532  115533  115534
  115535  115536  115532  115533  115534  115535  115536  115533  115534  115535
  115536  115534  115535  115536  115535  115536  115536       0  115538  115539
  115540  115541  115542  115543  115544  115539  115540  115541  115540  115541
  115542  115543  115544  115545  115546  115541  115542  115543  115544  115542
  115543  115544  115545  115546  115547  115548  115543  115544  115545  115546
  115544  115545  115546  115545  115546  115547  115548  115549  115550  115551
  115546  115547  115548  115547  115548  115549  115550  115551  115552  115553
  115548  115549  115550  115551  115549  115550  115551  115552  115553  115554
  115555  115550  115551  115552  115553  115551  115552  115553  115552  115553
  115554  115555  115556  115557  115566  115553  115554  115555  115554  115555
  115556  115557  115558  115559  115560  115566  115567  115568  115555  115556
  115557  115566  115556  115557  115558  115559  115560  115561  115562  115563
  115566  115567  115568  115569  115570  115557  115558  115559  115560  115566
  115567  115568  115558  115559  115560  115561  115562  115563  115564  115565
  115566  115567  115568  115559  115560  115561  115562  115563  115566  115560
  115561  115562  115563  115566  115561  115562  115563  115564  115565  115566
  115562  115563  115564  115565  115563  115564  115565  115564  115565  115565
       0  115567  115568  115569  115570  115571  115572  115585  115568  115569
  115570  115569  115570  115571  115572  115573  115574  115578  115585  115586
  115587  115570  115571  115572  115585  115571  115572  115573  115574  115575
  115576  115577  115578  115579  115580  115581  115585  115586  115587  115588
  115589  115572  115573  115574  115578  115585  115586  115587  115573  115574
  115575  115576  115577  115578  115579  115580  115581  115582  115583  115584
  115585  115586  115587  115574  115575  115576  115577  115578  115579  115580
  115581  115585  115575  115576  115577  115578  115579  115580  115581  115585
  115576  115577  115578  115577  115578  115578  115579  115580  115581  115582
  115583  115584  115585  115580  115581  115582  115583  115584  115581  115582
  115583  115584  115582  115583  115584  115583  115584  115584       0  115586
  115587  115588  115589  115590  115591  115602  115587  115588  115589  115588
  115589  115590  115591  115592  115593  115594  115602  115603  115604  115589
  115590  115591  115602  115590  115591  115592  115593  115594  115595  115596
  115597  115602  115603  115604  115605  115614  115591  115592  115593  115594
  115602  115603  115604  115592  115593  115594  115595  115596  115597  115598
  115599  115602  115603  115604  115593  115594  115595  115596  115597  115602
  115594  115595  115596  115597  115602  115595  115596  115597  115598  115599
  115600  115601  115602  115596  115597  115598  115599  115597  115598  115599
  115598  115599  115600  115601  115599  115600  115601  115600  115601  115601
       0  115603  115604  115605  115606  115607  115608  115611  115614  115615
  115616  115604  115605  115614  115605  115606  115607  115608  115609  115610
  115611  115612  115613  115614  115615  115616  115617  115618  115606  115607
  115608  115609  115610  115611  115612  115613  115614  115615  115616  115607
  115608  115609  115610  115611  115614  115608  115609  115610  115611  115614
  115609  115610  115611  115612  115613  115614  115615  115616  115610  115611
  115612  115613  115614  115611  115612  115613  115614  115612  115613  115614
  115615  115616  115617  115618  115613  115614  115615  115616  115614  115615
  115616  115615  115616  115617  115618  115619  115620  115616  115617  115618
  115617  115618  115619  115620  115621  115622  115632  115618  115619  115620
  115619  115620  115621  115622  115623  115624  115628  115632  115633  115634
  115620  115621  115622  115632  115621  115622  115623  115624  115625  115626
  115627  115628  115629  115630  115631  115632  115633  115634  115635  115636
  115622  115623  115624  115628  115632  115633  115634  115623  115624  115625
  115626  115627  115628  115629  115630  115631  115632  115633  115634  115624
  115625  115626  115627  115628  115629  115630  115631  115632  115625  115626
  115627  115628  115629  115630  115631  115632  115626  115627  115628  115627
  115628  115628  115629  115630  115631  115632  115630  115631  115631       0
  115633  115634  115635  115636  115637  115638  115643  115634  115635  115636
  115635  115636  115637  115638  115639  115640  115641  115643  115644  115645
  115636  115637  115638  115643  115637  115638  115639  115640  115641  115642
  115643  115644  115645  115646  115647  115638  115639  115640  115641  115643
  115644  115645  115639  115640  115641  115642  115643  115644  115645  115640
  115641  115642  115643  115641  115642  115643  115642  115643       0  115644
  115645  115646  115647  115648  115649  115659  115645  115646  115647  115646
  115647  115648  115649  115650  115651  115655  115659  115660  115661  115647
  115648  115649  115659  115648  115649  115650  115651  115652  115653  115654
  115655  115656  115657  115658  115659  115660  115661  115662  115663  115649
  115650  115651  115655  115659  115660  115661  115650  115651  115652  115653
  115654  115655  115656  115657  115658  115659  115660  115661  115651  115652
  115653  115654  115655  115656  115657  115658  115659  115652  115653  115654
  115655  115656  115657  115658  115659  115653  115654  115655  115654  115655
  115655  115656  115657  115658  115659  115657  115658  115658       0  115660
  115661  115662  115663  115664  115665  115681  115661  115662  115663  115662
  115663  115664  115665  115666  115667  115668  115681  115682  115683  115663
  115664  115665  115681  115664  115665  115666  115667  115668  115669  115670
  115671  115681  115682  115683  115684  115685  115665  115666  115667  115668
  115681  115682  115683  115666  115667  115668  115669  115670  115671  115672
  115673  115674  115681  115682  115683  115667  115668  115669  115670  115671
  115681  115668  115669  115670  115671  115681  115669  115670  115671  115672
  115673  115674  115675  115676  115677  115681  115670  115671  115672  115673
  115674  115671  115672  115673  115674  115672  115673  115674  115675  115676
  115677  115678  115679  115680  115673  115674  115675  115676  115677  115674
  115675  115676  115677  115675  115676  115677  115678  115679  115680  115676
  115677  115678  115679  115680  115677  115678  115679  115680  115678  115679
  115680  115679  115680  115680       0  115682  115683  115684  115685  115686
  115687  115697  115683  115684  115685  115684  115685  115686  115687  115688
  115689  115693  115697  115698  115699  115685  115686  115687  115697  115686
  115687  115688  115689  115690  115691  115692  115693  115694  115695  115696
  115697  115698  115699  115700  115701  115687  115688  115689  115693  115697
  115698  115699  115688  115689  115690  115691  115692  115693  115694  115695
  115696  115697  115698  115699  115689  115690  115691  115692  115693  115694
  115695  115696  115697  115690  115691  115692  115693  115694  115695  115696
  115697  115691  115692  115693  115692  115693  115693  115694  115695  115696
  115697  115695  115696  115696       0  115698  115699  115700  115701  115702
  115703  115704  115699  115700  115701  115700  115701  115702  115703  115704
  115705  115706  115701  115702  115703  115704  115702  115703  115704  115705
  115706  115707  115708  115703  115704  115705  115706  115704  115705  115706
  115705  115706  115707  115708  115709  115710  115716  115706  115707  115708
  115707  115708  115709  115710  115711  115712  115713  115716  115717  115718
  115708  115709  115710  115716  115709  115710  115711  115712  115713  115714
  115715  115716  115717  115718  115719  115720  115710  115711  115712  115713
  115716  115717  115718  115711  115712  115713  115714  115715  115716  115717
  115718  115712  115713  115714  115715  115716  115713  115714  115715  115716
  115714  115715  115716  115715       0  115717  115718  115719  115720  115721
  115722  115738  115718  115719  115720  115719  115720  115721  115722  115723
  115724  115725  115738  115739  115740  115720  115721  115722  115738  115721
  115722  115723  115724  115725  115726  115727  115728  115738  115739  115740
  115741  115742  115722  115723  115724  115725  115738  115739  115740  115723
  115724  115725  115726  115727  115728  115729  115730  115731  115738  115739
  115740  115724  115725  115726  115727  115728  115738  115725  115726  115727
  115728  115738  115726  115727  115728  115729  115730  115731  115732  115733
  115734  115738  115727  115728  115729  115730  115731  115728  115729  115730
  115731  115729  115730  115731  115732  115733  115734  115735  115736  115737
  115730  115731  115732  115733  115734  115731  115732  115733  115734  115732
  115733  115734  115735  115736  115737  115733  115734  115735  115736  115737
  115734  115735  115736  115737  115735  115736  115737  115736  115737  115737
       0  115739  115740  115741  115742  115743  115744  115754  115740  115741
  115742  115741  115742  115743  115744  115745  115746  115750  115754  115755
  115756  115742  115743  115744  115754  115743  115744  115745  115746  115747
  115748  115749  115750  115751  115752  115753  115754  115755  115756  115757
  115758  115744  115745  115746  115750  115754  115755  115756  115745  115746
  115747  115748  115749  115750  115751  115752  115753  115754  115755  115756
  115746  115747  115748  115749  115750  115751  115752  115753  115754  115747
  115748  115749  115750  115751  115752  115753  115754  115748  115749  115750
  115749  115750  115750  115751  115752  115753  115754  115752  115753  115753
       0  115755  115756  115757  115758  115759  115760  115773  115756  115757
  115758  115757  115758  115759  115760  115761  115762  115763  115773  115774
  115775  115758  115759  115760  115773  115759  115760  115761  115762  115763
  115764  115765  115769  115773  115774  115775  115776  115777  115760  115761
  115762  115763  115773  115774  115775  115761  115762  115763  115764  115765
  115766  115767  115768  115769  115770  115771  115772  115773  115774  115775
  115762  115763  115764  115765  115769  115773  115763  115764  115765  115769
  115773  115764  115765  115766  115767  115768  115769  115770  115771  115772
  115773  115765  115766  115767  115768  115769  115770  115771  115772  115766
  115767  115768  115769  115770  115771  115772  115767  115768  115769  115768
  115769  115769  115770  115771  115772  115771  115772  115772       0  115774
  115775  115776  115777  115778  115779  115792  115775  115776  115777  115776
  115777  115778  115779  115780  115781  115782  115792  115793  115794  115777
  115778  115779  115792  115778  115779  115780  115781  115782  115783  115784
  115788  115792  115793  115794  115795  115804  115779  115780  115781  115782
  115792  115793  115794  115780  115781  115782  115783  115784  115785  115786
  115787  115788  115789  115790  115791  115792  115793  115794  115781  115782
  115783  115784  115788  115792  115782  115783  115784  115788  115792  115783
  115784  115785  115786  115787  115788  115789  115790  115791  115792  115784
  115785  115786  115787  115788  115789  115790  115791  115785  115786  115787
  115788  115789  115790  115791  115786  115787  115788  115787  115788  115788
  115789  115790  115791  115790  115791  115791       0  115793  115794  115795
  115796  115797  115798  115801  115804  115805  115806  115794  115795  115804
  115795  115796  115797  115798  115799  115800  115801  115802  115803  115804
  115805  115806  115807  115808  115796  115797  115798  115799  115800  115801
  115802  115803  115804  115805  115806  115797  115798  115799  115800  115801
  115804  115798  115799  115800  115801  115804  115799  115800  115801  115802
  115803  115804  115805  115806  115800  115801  115802  115803  115804  115801
  115802  115803  115804  115802  115803  115804  115805  115806  115807  115808
  115803  115804  115805  115806  115804  115805  115806  115805  115806  115807
  115808  115809  115810  115806  115807  115808  115807  115808  115809  115810
  115811  115812  115821  115808  115809  115810  115809  115810  115811  115812
  115813  115814  115815  115821  115822  115823  115810  115811  115812  115821
  115811  115812  115813  115814  115815  115816  115817  115818  115821  115822
  115823  115824  115825  115812  115813  115814  115815  115821  115822  115823
  115813  115814  115815  115816  115817  115818  115819  115820  115821  115822
  115823  115814  115815  115816  115817  115818  115821  115815  115816  115817
  115818  115821  115816  115817  115818  115819  115820  115821  115817  115818
  115819  115820  115818  115819  115820  115819  115820  115820       0  115822
  115823  115824  115825  115826  115827  115842  115823  115824  115825  115824
  115825  115826  115827  115828  115829  115830  115842  115843  115844  115825
  115826  115827  115842  115826  115827  115828  115829  115830  115831  115840
  115842  115843  115844  115845  115846  115827  115828  115829  115830  115842
  115843  115844  115828  115829  115830  115831  115832  115833  115838  115840
  115841  115842  115843  115844  115829  115830  115831  115840  115842  115830
  115831  115840  115842  115831  115832  115833  115834  115835  115838  115839
  115840  115841  115842  115832  115833  115834  115835  115836  115838  115840
  115841  115833  115834  115835  115840  115834  115835  115836  115837  115838
  115839  115840  115835  115836  115838  115836  115837  115838  115839  115840
  115841  115837  115838  115839  115840  115838  115839  115840  115841  115840
  115841  115841       0  115843  115844  115845  115846  115847  115848  115849
  115844  115845  115846  115845  115846  115847  115848  115849  115850  115851
  115846  115847  115848  115849  115847  115848  115849  115850  115851  115852
  115853  115848  115849  115850  115851  115849  115850  115851  115850  115851
  115852  115853  115854  115855  115856  115851  115852  115853  115852  115853
  115854  115855  115856  115857  115858  115853  115854  115855  115856  115854
  115855  115856  115857  115858  115859  115860  115855  115856  115857  115858
  115856  115857  115858  115857  115858  115859  115860  115861  115862  115870
  115858  115859  115860  115859  115860  115861  115862  115863  115864  115868
  115870  115871  115872  115860  115861  115862  115870  115861  115862  115863
  115864  115865  115866  115867  115868  115869  115870  115871  115872  115873
  115874  115862  115863  115864  115868  115870  115871  115872  115863  115864
  115865  115866  115867  115868  115869  115870  115871  115872  115864  115865
  115866  115867  115868  115869  115870  115865  115866  115867  115868  115869
  115870  115866  115867  115868  115867  115868  115868  115869  115870       0
  115871  115872  115873  115874  115875  115876  115892  115872  115873  115874
  115873  115874  115875  115876  115877  115878  115879  115892  115893  115894
  115874  115875  115876  115892  115875  115876  115877  115878  115879  115880
  115881  115882  115892  115893  115894  115895  115896  115876  115877  115878
  115879  115892  115893  115894  115877  115878  115879  115880  115881  115882
  115883  115884  115885  115892  115893  115894  115878  115879  115880  115881
  115882  115892  115879  115880  115881  115882  115892  115880  115881  115882
  115883  115884  115885  115886  115887  115888  115892  115881  115882  115883
  115884  115885  115882  115883  115884  115885  115883  115884  115885  115886
  115887  115888  115889  115890  115891  115884  115885  115886  115887  115888
  115885  115886  115887  115888  115886  115887  115888  115889  115890  115891
  115887  115888  115889  115890  115891  115888  115889  115890  115891  115889
  115890  115891  115890  115891  115891       0  115893  115894  115895  115896
  115897  115898  115908  115894  115895  115896  115895  115896  115897  115898
  115899  115900  115904  115908  115909  115910  115896  115897  115898  115908
  115897  115898  115899  115900  115901  115902  115903  115904  115905  115906
  115907  115908  115909  115910  115911  115912  115898  115899  115900  115904
  115908  115909  115910  115899  115900  115901  115902  115903  115904  115905
  115906  115907  115908  115909  115910  115900  115901  115902  115903  115904
  115905  115906  115907  115908  115901  115902  115903  115904  115905  115906
  115907  115908  115902  115903  115904  115903  115904  115904  115905  115906
  115907  115908  115906  115907  115907       0  115909  115910  115911  115912
  115913  115914  115924  115910  115911  115912  115911  115912  115913  115914
  115915  115916  115920  115924  115925  115926  115912  115913  115914  115924
  115913  115914  115915  115916  115917  115918  115919  115920  115921  115922
  115923  115924  115925  115926  115927  115928  115914  115915  115916  115920
  115924  115925  115926  115915  115916  115917  115918  115919  115920  115921
  115922  115923  115924  115925  115926  115916  115917  115918  115919  115920
  115921  115922  115923  115924  115917  115918  115919  115920  115921  115922
  115923  115924  115918  115919  115920  115919  115920  115920  115921  115922
  115923  115924  115922  115923  115923       0  115925  115926  115927  115928
  115929  115930  115943  115926  115927  115928  115927  115928  115929  115930
  115931  115932  115933  115943  115944  115945  115928  115929  115930  115943
  115929  115930  115931  115932  115933  115934  115935  115939  115943  115944
  115945  115946  115947  115930  115931  115932  115933  115943  115944  115945
  115931  115932  115933  115934  115935  115936  115937  115938  115939  115940
  115941  115942  115943  115944  115945  115932  115933  115934  115935  115939
  115943  115933  115934  115935  115939  115943  115934  115935  115936  115937
  115938  115939  115940  115941  115942  115943  115935  115936  115937  115938
  115939  115940  115941  115942  115936  115937  115938  115939  115940  115941
  115942  115937  115938  115939  115938  115939  115939  115940  115941  115942
  115941  115942  115942       0  115944  115945  115946  115947  115948  115949
  115955  115945  115946  115947  115946  115947  115948  115949  115950  115951
  115952  115955  115956  115957  115947  115948  115949  115955  115948  115949
  115950  115951  115952  115953  115954  115955  115956  115957  115958  115959
  115949  115950  115951  115952  115955  115956  115957  115950  115951  115952
  115953  115954  115955  115956  115957  115951  115952  115953  115954  115955
  115952  115953  115954  115955  115953  115954  115955  115954       0  115956
  115957  115958  115959  115960  115961  115967  115957  115958  115959  115958
  115959  115960  115961  115962  115963  115964  115967  115968  115969  115959
  115960  115961  115967  115960  115961  115962  115963  115964  115965  115966
  115967  115968  115969  115970  115971  115961  115962  115963  115964  115967
  115968  115969  115962  115963  115964  115965  115966  115967  115968  115969
  115963  115964  115965  115966  115967  115964  115965  115966  115967  115965
  115966  115967  115966       0  115968  115969  115970  115971  115972  115973
  115989  115969  115970  115971  115970  115971  115972  115973  115974  115975
  115976  115989  115990  115991  115971  115972  115973  115989  115972  115973
  115974  115975  115976  115977  115978  115979  115989  115990  115991  115992
  115993  115973  115974  115975  115976  115989  115990  115991  115974  115975
  115976  115977  115978  115979  115980  115981  115982  115989  115990  115991
  115975  115976  115977  115978  115979  115989  115976  115977  115978  115979
  115989  115977  115978  115979  115980  115981  115982  115983  115984  115985
  115989  115978  115979  115980  115981  115982  115979  115980  115981  115982
  115980  115981  115982  115983  115984  115985  115986  115987  115988  115981
  115982  115983  115984  115985  115982  115983  115984  115985  115983  115984
  115985  115986  115987  115988  115984  115985  115986  115987  115988  115985
  115986  115987  115988  115986  115987  115988  115987  115988  115988       0
  115990  115991  115992  115993  115994  115995  116001  115991  115992  115993
  115992  115993  115994  115995  115996  115997  115998  116001  116002  116003
  115993  115994  115995  116001  115994  115995  115996  115997  115998  115999
  116000  116001  116002  116003  116004  116005  115995  115996  115997  115998
  116001  116002  116003  115996  115997  115998  115999  116000  116001  116002
  116003  115997  115998  115999  116000  116001  115998  115999  116000  116001
  115999  116000  116001  116000       0  116002  116003  116004  116005  116006
  116007  116022  116003  116004  116005  116004  116005  116006  116007  116008
  116009  116010  116022  116023  116024  116005  116006  116007  116022  116006
  116007  116008  116009  116010  116011  116020  116022  116023  116024  116025
  116026  116007  116008  116009  116010  116022  116023  116024  116008  116009
  116010  116011  116012  116013  116018  116020  116021  116022  116023  116024
  116009  116010  116011  116020  116022  116010  116011  116020  116022  116011
  116012  116013  116014  116015  116018  116019  116020  116021  116022  116012
  116013  116014  116015  116016  116018  116020  116021  116013  116014  116015
  116020  116014  116015  116016  116017  116018  116019  116020  116015  116016
  116018  116016  116017  116018  116019  116020  116021  116017  116018  116019
  116020  116018  116019  116020  116021  116020  116021  116021       0  116023
  116024  116025  116026  116027  116028  116042  116024  116025  116026  116025
  116026  116027  116028  116029  116030  116031  116042  116043  116044  116026
  116027  116028  116042  116027  116028  116029  116030  116031  116032  116040
  116042  116043  116044  116045  116046  116028  116029  116030  116031  116042
  116043  116044  116029  116030  116031  116032  116033  116034  116038  116040
  116041  116042  116043  116044  116030  116031  116032  116040  116042  116031
  116032  116040  116042  116032  116033  116034  116035  116036  116038  116039
  116040  116041  116042  116033  116034  116035  116036  116037  116038  116040
  116041  116034  116035  116036  116040  116035  116036  116037  116038  116039
  116040  116036  116037  116038  116037  116038  116039  116040  116041  116038
  116039  116040  116039  116040  116041  116040  116041  116041       0  116043
  116044  116045  116046  116047  116048  116061  116044  116045  116046  116045
  116046  116047  116048  116049  116050  116051  116061  116062  116063  116046
  116047  116048  116061  116047  116048  116049  116050  116051  116052  116053
  116057  116061  116062  116063  116064  116065  116048  116049  116050  116051
  116061  116062  116063  116049  116050  116051  116052  116053  116054  116055
  116056  116057  116058  116059  116060  116061  116062  116063  116050  116051
  116052  116053  116057  116061  116051  116052  116053  116057  116061  116052
  116053  116054  116055  116056  116057  116058  116059  116060  116061  116053
  116054  116055  116056  116057  116058  116059  116060  116054  116055  116056
  116057  116058  116059  116060  116055  116056  116057  116056  116057  116057
  116058  116059  116060  116059  116060  116060       0  116062  116063  116064
  116065  116066  116067  116081  116063  116064  116065  116064  116065  116066
  116067  116068  116069  116070  116081  116082  116083  116065  116066  116067
  116081  116066  116067  116068  116069  116070  116071  116079  116081  116082
  116083  116084  116085  116067  116068  116069  116070  116081  116082  116083
  116068  116069  116070  116071  116072  116073  116077  116079  116080  116081
  116082  116083  116069  116070  116071  116079  116081  116070  116071  116079
  116081  116071  116072  116073  116074  116075  116077  116078  116079  116080
  116081  116072  116073  116074  116075  116076  116077  116079  116080  116073
  116074  116075  116079  116074  116075  116076  116077  116078  116079  116075
  116076  116077  116076  116077  116078  116079  116080  116077  116078  116079
  116078  116079  116080  116079  116080  116080       0  116082  116083  116084
  116085  116086  116087  116105  116083  116084  116085  116084  116085  116086
  116087  116088  116089  116090  116105  116106  116107  116085  116086  116087
  116105  116086  116087  116088  116089  116090  116091  116092  116093  116105
  116106  116107  116108  116109  116087  116088  116089  116090  116105  116106
  116107  116088  116089  116090  116091  116092  116093  116094  116095  116096
  116105  116106  116107  116089  116090  116091  116092  116093  116105  116090
  116091  116092  116093  116105  116091  116092  116093  116094  116095  116096
  116097  116098  116105  116092  116093  116094  116095  116096  116093  116094
  116095  116096  116094  116095  116096  116097  116098  116099  116102  116095
  116096  116097  116098  116096  116097  116098  116097  116098  116099  116100
  116101  116102  116103  116104  116098  116099  116102  116099  116100  116101
  116102  116103  116104  116100  116101  116102  116103  116104  116101  116102
  116102  116103  116104  116104       0  116106  116107  116108  116109  116110
  116111  116117  116107  116108  116109  116108  116109  116110  116111  116112
  116113  116114  116117  116118  116119  116109  116110  116111  116117  116110
  116111  116112  116113  116114  116115  116116  116117  116118  116119  116120
  116121  116111  116112  116113  116114  116117  116118  116119  116112  116113
  116114  116115  116116  116117  116118  116119  116113  116114  116115  116116
  116117  116114  116115  116116  116117  116115  116116  116117  116116       0
  116118  116119  116120  116121  116122  116123  116124  116119  116120  116121
  116120  116121  116122  116123  116124  116125  116126  116121  116122  116123
  116124  116122  116123  116124  116125  116126  116127  116128  116123  116124
  116125  116126  116124  116125  116126  116125  116126  116127  116128  116129
  116130  116136  116126  116127  116128  116127  116128  116129  116130  116131
  116132  116133  116136  116137  116138  116128  116129  116130  116136  116129
  116130  116131  116132  116133  116134  116135  116136  116137  116138  116139
  116140  116130  116131  116132  116133  116136  116137  116138  116131  116132
  116133  116134  116135  116136  116137  116138  116132  116133  116134  116135
  116136  116133  116134  116135  116136  116134  116135  116136  116135       0
  116137  116138  116139  116140  116141  116142  116155  116138  116139  116140
  116139  116140  116141  116142  116143  116144  116148  116155  116156  116157
  116140  116141  116142  116155  116141  116142  116143  116144  116145  116146
  116147  116148  116149  116150  116151  116155  116156  116157  116158  116159
  116142  116143  116144  116148  116155  116156  116157  116143  116144  116145
  116146  116147  116148  116149  116150  116151  116152  116153  116154  116155
  116156  116157  116144  116145  116146  116147  116148  116149  116150  116151
  116155  116145  116146  116147  116148  116149  116150  116151  116155  116146
  116147  116148  116147  116148  116148  116149  116150  116151  116152  116153
  116154  116155  116150  116151  116152  116153  116154  116151  116152  116153
  116154  116152  116153  116154  116153  116154  116154       0  116156  116157
  116158  116159  116160  116161  116174  116157  116158  116159  116158  116159
  116160  116161  116162  116163  116164  116174  116175  116176  116159  116160
  116161  116174  116160  116161  116162  116163  116164  116165  116166  116170
  116174  116175  116176  116177  116178  116161  116162  116163  116164  116174
  116175  116176  116162  116163  116164  116165  116166  116167  116168  116169
  116170  116171  116172  116173  116174  116175  116176  116163  116164  116165
  116166  116170  116174  116164  116165  116166  116170  116174  116165  116166
  116167  116168  116169  116170  116171  116172  116173  116174  116166  116167
  116168  116169  116170  116171  116172  116173  116167  116168  116169  116170
  116171  116172  116173  116168  116169  116170  116169  116170  116170  116171
  116172  116173  116172  116173  116173       0  116175  116176  116177  116178
  116179  116180  116181  116176  116177  116178  116177  116178  116179  116180
  116181  116182  116183  116178  116179  116180  116181  116179  116180  116181
  116182  116183  116184  116185  116180  116181  116182  116183  116181  116182
  116183  116182  116183  116184  116185  116186  116187  116203  116183  116184
  116185  116184  116185  116186  116187  116188  116189  116190  116203  116204
  116205  116185  116186  116187  116203  116186  116187  116188  116189  116190
  116191  116192  116193  116203  116204  116205  116206  116207  116187  116188
  116189  116190  116203  116204  116205  116188  116189  116190  116191  116192
  116193  116194  116195  116196  116203  116204  116205  116189  116190  116191
  116192  116193  116203  116190  116191  116192  116193  116203  116191  116192
  116193  116194  116195  116196  116197  116198  116199  116203  116192  116193
  116194  116195  116196  116193  116194  116195  116196  116194  116195  116196
  116197  116198  116199  116200  116201  116202  116195  116196  116197  116198
  116199  116196  116197  116198  116199  116197  116198  116199  116200  116201
  116202  116198  116199  116200  116201  116202  116199  116200  116201  116202
  116200  116201  116202  116201  116202  116202       0  116204  116205  116206
  116207  116208  116209  116224  116205  116206  116207  116206  116207  116208
  116209  116210  116211  116212  116224  116225  116226  116207  116208  116209
  116224  116208  116209  116210  116211  116212  116213  116222  116224  116225
  116226  116227  116228  116209  116210  116211  116212  116224  116225  116226
  116210  116211  116212  116213  116214  116215  116220  116222  116223  116224
  116225  116226  116211  116212  116213  116222  116224  116212  116213  116222
  116224  116213  116214  116215  116216  116217  116220  116221  116222  116223
  116224  116214  116215  116216  116217  116218  116220  116222  116223  116215
  116216  116217  116222  116216  116217  116218  116219  116220  116221  116222
  116217  116218  116220  116218  116219  116220  116221  116222  116223  116219
  116220  116221  116222  116220  116221  116222  116223  116222  116223  116223
       0  116225  116226  116227  116228  116229  116230  116240  116226  116227
  116228  116227  116228  116229  116230  116231  116232  116236  116240  116241
  116242  116228  116229  116230  116240  116229  116230  116231  116232  116233
  116234  116235  116236  116237  116238  116239  116240  116241  116242  116243
  116244  116230  116231  116232  116236  116240  116241  116242  116231  116232
  116233  116234  116235  116236  116237  116238  116239  116240  116241  116242
  116232  116233  116234  116235  116236  116237  116238  116239  116240  116233
  116234  116235  116236  116237  116238  116239  116240  116234  116235  116236
  116235  116236  116236  116237  116238  116239  116240  116238  116239  116239
       0  116241  116242  116243  116244  116245  116246  116252  116242  116243
  116244  116243  116244  116245  116246  116247  116248  116249  116252  116253
  116254  116244  116245  116246  116252  116245  116246  116247  116248  116249
  116250  116251  116252  116253  116254  116246  116247  116248  116249  116252
  116253  116254  116247  116248  116249  116250  116251  116252  116253  116254
  116248  116249  116250  116251  116252  116249  116250  116251  116252  116250
  116251  116252  116251       0  116253  116254  116254       0  116256  116257
  116258  116259  116260  116261  116262  116263  116264  116257  116258  116259
  116260  116261  116262  116258  116259  116260  116261  116262  116259  116260
  116261  116262  116260  116261  116262  116263  116264  116265  116266  116261
  116262  116263  116264  116262  116263  116264  116263  116264  116265  116266
  116267  116268  116279  116264  116265  116266  116265  116266  116267  116268
  116269  116270  116271  116279  116280  116281  116266  116267  116268  116279
  116267  116268  116269  116270  116271  116272  116273  116274  116279  116280
  116281  116282  116283  116268  116269  116270  116271  116279  116280  116281
  116269  116270  116271  116272  116273  116274  116275  116276  116279  116280
  116281  116270  116271  116272  116273  116274  116279  116271  116272  116273
  116274  116279  116272  116273  116274  116275  116276  116277  116278  116279
  116273  116274  116275  116276  116274  116275  116276  116275  116276  116277
  116278  116276  116277  116278  116277  116278  116278       0  116280  116281
  116282  116283  116284  116285  116289  116281  116282  116283  116282  116283
  116284  116285  116286  116287  116288  116289  116290  116291  116283  116284
  116285  116289  116284  116285  116286  116287  116288  116289  116290  116291
  116292  116293  116285  116286  116287  116288  116289  116290  116291  116286
  116287  116288  116289  116290  116291  116287  116288  116289  116288  116289
  116289  116290  116291  116292  116293  116294  116295  116309  116291  116292
  116293  116292  116293  116294  116295  116296  116297  116298  116309  116310
  116311  116293  116294  116295  116309  116294  116295  116296  116297  116298
  116299  116307  116309  116310  116311  116312  116313  116295  116296  116297
  116298  116309  116310  116311  116296  116297  116298  116299  116300  116301
  116305  116307  116308  116309  116310  116311  116297  116298  116299  116307
  116309  116298  116299  116307  116309  116299  116300  116301  116302  116303
  116305  116306  116307  116308  116309  116300  116301  116302  116303  116304
  116305  116307  116308  116301  116302  116303  116307  116302  116303  116304
  116305  116306  116307  116303  116304  116305  116304  116305  116306  116307
  116308  116305  116306  116307  116306  116307  116308  116307  116308  116308
       0  116310  116311  116312  116313  116314  116315  116333  116311  116312
  116313  116312  116313  116314  116315  116316  116317  116318  116333  116334
  116335  116313  116314  116315  116333  116314  116315  116316  116317  116318
  116319  116320  116321  116333  116334  116335  116336  116337  116315  116316
  116317  116318  116333  116334  116335  116316  116317  116318  116319  116320
  116321  116322  116323  116324  116333  116334  116335  116317  116318  116319
  116320  116321  116333  116318  116319  116320  116321  116333  116319  116320
  116321  116322  116323  116324  116325  116326  116333  116320  116321  116322
  116323  116324  116321  116322  116323  116324  116322  116323  116324  116325
  116326  116327  116330  116323  116324  116325  116326  116324  116325  116326
  116325  116326  116327  116328  116329  116330  116331  116332  116326  116327
  116330  116327  116328  116329  116330  116331  116332  116328  116329  116330
  116331  116332  116329  116330  116330  116331  116332  116332       0  116334
  116335  116336  116337  116338  116339  116355  116335  116336  116337  116336
  116337  116338  116339  116340  116341  116342  116355  116356  116357  116337
  116338  116339  116355  116338  116339  116340  116341  116342  116343  116344
  116345  116355  116356  116357  116358  116359  116339  116340  116341  116342
  116355  116356  116357  116340  116341  116342  116343  116344  116345  116346
  116347  116348  116355  116356  116357  116341  116342  116343  116344  116345
  116355  116342  116343  116344  116345  116355  116343  116344  116345  116346
  116347  116348  116349  116350  116351  116355  116344  116345  116346  116347
  116348  116345  116346  116347  116348  116346  116347  116348  116349  116350
  116351  116352  116353  116354  116347  116348  116349  116350  116351  116348
  116349  116350  116351  116349  116350  116351  116352  116353  116354  116350
  116351  116352  116353  116354  116351  116352  116353  116354  116352  116353
  116354  116353  116354  116354       0  116356  116357  116358  116359  116360
  116361  116375  116357  116358  116359  116358  116359  116360  116361  116362
  116363  116364  116375  116376  116377  116359  116360  116361  116375  116360
  116361  116362  116363  116364  116365  116373  116375  116376  116377  116378
  116379  116361  116362  116363  116364  116375  116376  116377  116362  116363
  116364  116365  116366  116367  116371  116373  116374  116375  116376  116377
  116363  116364  116365  116373  116375  116364  116365  116373  116375  116365
  116366  116367  116368  116369  116371  116372  116373  116374  116375  116366
  116367  116368  116369  116370  116371  116373  116374  116367  116368  116369
  116373  116368  116369  116370  116371  116372  116373  116369  116370  116371
  116370  116371  116372  116373  116374  116371  116372  116373  116372  116373
  116374  116373  116374  116374       0  116376  116377  116378  116379  116380
  116381  116394  116377  116378  116379  116378  116379  116380  116381  116382
  116383  116384  116394  116395  116396  116379  116380  116381  116394  116380
  116381  116382  116383  116384  116385  116386  116390  116394  116395  116396
  116397  116406  116381  116382  116383  116384  116394  116395  116396  116382
  116383  116384  116385  116386  116387  116388  116389  116390  116391  116392
  116393  116394  116395  116396  116383  116384  116385  116386  116390  116394
  116384  116385  116386  116390  116394  116385  116386  116387  116388  116389
  116390  116391  116392  116393  116394  116386  116387  116388  116389  116390
  116391  116392  116393  116387  116388  116389  116390  116391  116392  116393
  116388  116389  116390  116389  116390  116390  116391  116392  116393  116392
  116393  116393       0  116395  116396  116397  116398  116399  116400  116403
  116406  116407  116408  116396  116397  116406  116397  116398  116399  116400
  116401  116402  116403  116404  116405  116406  116407  116408  116409  116410
  116398  116399  116400  116401  116402  116403  116404  116405  116406  116407
  116408  116399  116400  116401  116402  116403  116406  116400  116401  116402
  116403  116406  116401  116402  116403  116404  116405  116406  116407  116408
  116402  116403  116404  116405  116406  116403  116404  116405  116406  116404
  116405  116406  116407  116408  116409  116410  116405  116406  116407  116408
  116406  116407  116408  116407  116408  116409  116410  116411  116412  116408
  116409  116410  116409  116410  116411  116412  116413  116414  116427  116410
  116411  116412  116411  116412  116413  116414  116415  116416  116417  116427
  116428  116429  116412  116413  116414  116427  116413  116414  116415  116416
  116417  116418  116419  116423  116427  116428  116429  116430  116431  116414
  116415  116416  116417  116427  116428  116429  116415  116416  116417  116418
  116419  116420  116421  116422  116423  116424  116425  116426  116427  116428
  116429  116416  116417  116418  116419  116423  116427  116417  116418  116419
  116423  116427  116418  116419  116420  116421  116422  116423  116424  116425
  116426  116427  116419  116420  116421  116422  116423  116424  116425  116426
  116420  116421  116422  116423  116424  116425  116426  116421  116422  116423
  116422  116423  116423  116424  116425  116426  116425  116426  116426       0
  116428  116429  116430  116431  116432  116433  116447  116429  116430  116431
  116430  116431  116432  116433  116434  116435  116436  116447  116448  116449
  116431  116432  116433  116447  116432  116433  116434  116435  116436  116437
  116445  116447  116448  116449  116450  116451  116433  116434  116435  116436
  116447  116448  116449  116434  116435  116436  116437  116438  116439  116443
  116445  116446  116447  116448  116449  116435  116436  116437  116445  116447
  116436  116437  116445  116447  116437  116438  116439  116440  116441  116443
  116444  116445  116446  116447  116438  116439  116440  116441  116442  116443
  116445  116446  116439  116440  116441  116445  116440  116441  116442  116443
  116444  116445  116441  116442  116443  116442  116443  116444  116445  116446
  116443  116444  116445  116444  116445  116446  116445  116446  116446       0
  116448  116449  116450  116451  116452  116453  116459  116449  116450  116451
  116450  116451  116452  116453  116454  116455  116456  116459  116460  116461
  116451  116452  116453  116459  116452  116453  116454  116455  116456  116457
  116458  116459  116460  116461  116462  116463  116453  116454  116455  116456
  116459  116460  116461  116454  116455  116456  116457  116458  116459  116460
  116461  116455  116456  116457  116458  116459  116456  116457  116458  116459
  116457  116458  116459  116458       0  116460  116461  116462  116463  116464
  116465  116483  116461  116462  116463  116462  116463  116464  116465  116466
  116467  116468  116483  116484  116485  116463  116464  116465  116483  116464
  116465  116466  116467  116468  116469  116470  116471  116483  116484  116485
  116486  116487  116465  116466  116467  116468  116483  116484  116485  116466
  116467  116468  116469  116470  116471  116472  116473  116474  116483  116484
  116485  116467  116468  116469  116470  116471  116483  116468  116469  116470
  116471  116483  116469  116470  116471  116472  116473  116474  116475  116476
  116483  116470  116471  116472  116473  116474  116471  116472  116473  116474
  116472  116473  116474  116475  116476  116477  116480  116473  116474  116475
  116476  116474  116475  116476  116475  116476  116477  116478  116479  116480
  116481  116482  116476  116477  116480  116477  116478  116479  116480  116481
  116482  116478  116479  116480  116481  116482  116479  116480  116480  116481
  116482  116482       0  116484  116485  116486  116487  116488  116489  116499
  116485  116486  116487  116486  116487  116488  116489  116490  116491  116495
  116499  116500  116501  116487  116488  116489  116499  116488  116489  116490
  116491  116492  116493  116494  116495  116496  116497  116498  116499  116500
  116501  116502  116503  116489  116490  116491  116495  116499  116500  116501
  116490  116491  116492  116493  116494  116495  116496  116497  116498  116499
  116500  116501  116491  116492  116493  116494  116495  116496  116497  116498
  116499  116492  116493  116494  116495  116496  116497  116498  116499  116493
  116494  116495  116494  116495  116495  116496  116497  116498  116499  116497
  116498  116498       0  116500  116501  116502  116503  116504  116505  116518
  116501  116502  116503  116502  116503  116504  116505  116506  116507  116508
  116518  116519  116520  116503  116504  116505  116518  116504  116505  116506
  116507  116508  116509  116510  116514  116518  116519  116520  116521  116522
  116505  116506  116507  116508  116518  116519  116520  116506  116507  116508
  116509  116510  116511  116512  116513  116514  116515  116516  116517  116518
  116519  116520  116507  116508  116509  116510  116514  116518  116508  116509
  116510  116514  116518  116509  116510  116511  116512  116513  116514  116515
  116516  116517  116518  116510  116511  116512  116513  116514  116515  116516
  116517  116511  116512  116513  116514  116515  116516  116517  116512  116513
  116514  116513  116514  116514  116515  116516  116517  116516  116517  116517
       0  116519  116520  116521  116522  116523  116524  116534  116520  116521
  116522  116521  116522  116523  116524  116525  116526  116530  116534  116535
  116536  116522  116523  116524  116534  116523  116524  116525  116526  116527
  116528  116529  116530  116531  116532  116533  116534  116535  116536  116537
  116538  116524  116525  116526  116530  116534  116535  116536  116525  116526
  116527  116528  116529  116530  116531  116532  116533  116534  116535  116536
  116526  116527  116528  116529  116530  116531  116532  116533  116534  116527
  116528  116529  116530  116531  116532  116533  116534  116528  116529  116530
  116529  116530  116530  116531  116532  116533  116534  116532  116533  116533
       0  116535  116536  116537  116538  116539  116540  116549  116536  116537
  116538  116537  116538  116539  116540  116541  116542  116543  116549  116550
  116551  116538  116539  116540  116549  116539  116540  116541  116542  116543
  116544  116545  116546  116549  116550  116551  116552  116553  116540  116541
  116542  116543  116549  116550  116551  116541  116542  116543  116544  116545
  116546  116547  116548  116549  116550  116551  116542  116543  116544  116545
  116546  116549  116543  116544  116545  116546  116549  116544  116545  116546
  116547  116548  116549  116545  116546  116547  116548  116546  116547  116548
  116547  116548  116548       0  116550  116551  116552  116553  116554  116555
  116573  116551  116552  116553  116552  116553  116554  116555  116556  116557
  116558  116573  116574  116575  116553  116554  116555  116573  116554  116555
  116556  116557  116558  116559  116560  116561  116573  116574  116575  116576
  116577  116555  116556  116557  116558  116573  116574  116575  116556  116557
  116558  116559  116560  116561  116562  116563  116564  116573  116574  116575
  116557  116558  116559  116560  116561  116573  116558  116559  116560  116561
  116573  116559  116560  116561  116562  116563  116564  116565  116566  116573
  116560  116561  116562  116563  116564  116561  116562  116563  116564  116562
  116563  116564  116565  116566  116567  116570  116563  116564  116565  116566
  116564  116565  116566  116565  116566  116567  116568  116569  116570  116571
  116572  116566  116567  116570  116567  116568  116569  116570  116571  116572
  116568  116569  116570  116571  116572  116569  116570  116570  116571  116572
  116572       0  116574  116575  116576  116577  116578  116579  116584  116575
  116576  116577  116576  116577  116578  116579  116580  116581  116582  116584
  116585  116586  116577  116578  116579  116584  116578  116579  116580  116581
  116582  116583  116584  116585  116586  116587  116588  116579  116580  116581
  116582  116584  116585  116586  116580  116581  116582  116583  116584  116585
  116586  116581  116582  116583  116584  116582  116583  116584  116583  116584
       0  116585  116586  116587  116588  116589  116590  116594  116586  116587
  116588  116587  116588  116589  116590  116591  116592  116593  116594  116595
  116596  116588  116589  116590  116594  116589  116590  116591  116592  116593
  116594  116595  116596  116597  116598  116590  116591  116592  116593  116594
  116595  116596  116591  116592  116593  116594  116595  116596  116592  116593
  116594  116593  116594  116594  116595  116596  116597  116598  116599  116600
  116604  116596  116597  116598  116597  116598  116599  116600  116601  116602
  116603  116604  116605  116606  116598  116599  116600  116604  116599  116600
  116601  116602  116603  116604  116605  116606  116607  116608  116600  116601
  116602  116603  116604  116605  116606  116601  116602  116603  116604  116605
  116606  116602  116603  116604  116603  116604  116604  116605  116606  116607
  116608  116609  116610  116619  116606  116607  116608  116607  116608  116609
  116610  116611  116612  116613  116619  116620  116621  116608  116609  116610
  116619  116609  116610  116611  116612  116613  116614  116615  116616  116619
  116620  116621  116622  116623  116610  116611  116612  116613  116619  116620
  116621  116611  116612  116613  116614  116615  116616  116617  116618  116619
  116620  116621  116612  116613  116614  116615  116616  116619  116613  116614
  116615  116616  116619  116614  116615  116616  116617  116618  116619  116615
  116616  116617  116618  116616  116617  116618  116617  116618  116618       0
  116620  116621  116622  116623  116624  116625  116633  116621  116622  116623
  116622  116623  116624  116625  116626  116627  116631  116633  116634  116635
  116623  116624  116625  116633  116624  116625  116626  116627  116628  116629
  116630  116631  116632  116633  116634  116635  116636  116637  116625  116626
  116627  116631  116633  116634  116635  116626  116627  116628  116629  116630
  116631  116632  116633  116634  116635  116627  116628  116629  116630  116631
  116632  116633  116628  116629  116630  116631  116632  116633  116629  116630
  116631  116630  116631  116631  116632  116633       0  116634  116635  116636
  116637  116638  116639  116649  116635  116636  116637  116636  116637  116638
  116639  116640  116641  116645  116649  116650  116651  116637  116638  116639
  116649  116638  116639  116640  116641  116642  116643  116644  116645  116646
  116647  116648  116649  116650  116651  116652  116653  116639  116640  116641
  116645  116649  116650  116651  116640  116641  116642  116643  116644  116645
  116646  116647  116648  116649  116650  116651  116641  116642  116643  116644
  116645  116646  116647  116648  116649  116642  116643  116644  116645  116646
  116647  116648  116649  116643  116644  116645  116644  116645  116645  116646
  116647  116648  116649  116647  116648  116648       0  116650  116651  116652
  116653  116654  116655  116663  116651  116652  116653  116652  116653  116654
  116655  116656  116657  116661  116663  116664  116665  116653  116654  116655
  116663  116654  116655  116656  116657  116658  116659  116660  116661  116662
  116663  116664  116665  116666  116667  116655  116656  116657  116661  116663
  116664  116665  116656  116657  116658  116659  116660  116661  116662  116663
  116664  116665  116657  116658  116659  116660  116661  116662  116663  116658
  116659  116660  116661  116662  116663  116659  116660  116661  116660  116661
  116661  116662  116663       0  116664  116665  116666  116667  116668  116669
  116685  116665  116666  116667  116666  116667  116668  116669  116670  116671
  116672  116685  116686  116687  116667  116668  116669  116685  116668  116669
  116670  116671  116672  116673  116674  116675  116685  116686  116687  116688
  116689  116669  116670  116671  116672  116685  116686  116687  116670  116671
  116672  116673  116674  116675  116676  116677  116678  116685  116686  116687
  116671  116672  116673  116674  116675  116685  116672  116673  116674  116675
  116685  116673  116674  116675  116676  116677  116678  116679  116680  116681
  116685  116674  116675  116676  116677  116678  116675  116676  116677  116678
  116676  116677  116678  116679  116680  116681  116682  116683  116684  116677
  116678  116679  116680  116681  116678  116679  116680  116681  116679  116680
  116681  116682  116683  116684  116680  116681  116682  116683  116684  116681
  116682  116683  116684  116682  116683  116684  116683  116684  116684       0
  116686  116687  116688  116689  116690  116691  116692  116687  116688  116689
  116688  116689  116690  116691  116692  116693  116694  116689  116690  116691
  116692  116690  116691  116692  116693  116694  116695  116696  116691  116692
  116693  116694  116692  116693  116694  116693  116694  116695  116696  116697
  116698  116699  116694  116695  116696  116695  116696  116697  116698  116699
  116700  116701  116696  116697  116698  116699  116697  116698  116699  116700
  116701  116702  116703  116698  116699  116700  116701  116699  116700  116701
  116700  116701  116702  116703  116704  116705  116718  116701  116702  116703
  116702  116703  116704  116705  116706  116707  116711  116718  116719  116720
  116703  116704  116705  116718  116704  116705  116706  116707  116708  116709
  116710  116711  116712  116713  116714  116718  116719  116720  116721  116722
  116705  116706  116707  116711  116718  116719  116720  116706  116707  116708
  116709  116710  116711  116712  116713  116714  116715  116716  116717  116718
  116719  116720  116707  116708  116709  116710  116711  116712  116713  116714
  116718  116708  116709  116710  116711  116712  116713  116714  116718  116709
  116710  116711  116710  116711  116711  116712  116713  116714  116715  116716
  116717  116718  116713  116714  116715  116716  116717  116714  116715  116716
  116717  116715  116716  116717  116716  116717  116717       0  116719  116720
  116721  116722  116723  116724  116735  116720  116721  116722  116721  116722
  116723  116724  116725  116726  116727  116735  116736  116737  116722  116723
  116724  116735  116723  116724  116725  116726  116727  116728  116729  116730
  116735  116736  116737  116738  116739  116724  116725  116726  116727  116735
  116736  116737  116725  116726  116727  116728  116729  116730  116731  116735
  116736  116737  116726  116727  116728  116729  116730  116735  116727  116728
  116729  116730  116735  116728  116729  116730  116731  116732  116733  116734
  116735  116729  116730  116731  116730  116731  116731  116732  116733  116734
  116732  116733  116734  116733  116734  116734       0  116736  116737  116738
  116739  116740  116741  116754  116737  116738  116739  116738  116739  116740
  116741  116742  116743  116744  116754  116755  116756  116739  116740  116741
  116754  116740  116741  116742  116743  116744  116745  116746  116750  116754
  116755  116756  116757  116766  116741  116742  116743  116744  116754  116755
  116756  116742  116743  116744  116745  116746  116747  116748  116749  116750
  116751  116752  116753  116754  116755  116756  116743  116744  116745  116746
  116750  116754  116744  116745  116746  116750  116754  116745  116746  116747
  116748  116749  116750  116751  116752  116753  116754  116746  116747  116748
  116749  116750  116751  116752  116753  116747  116748  116749  116750  116751
  116752  116753  116748  116749  116750  116749  116750  116750  116751  116752
  116753  116752  116753  116753       0  116755  116756  116757  116758  116759
  116760  116763  116766  116767  116768  116756  116757  116766  116757  116758
  116759  116760  116761  116762  116763  116764  116765  116766  116767  116768
  116769  116770  116758  116759  116760  116761  116762  116763  116764  116765
  116766  116767  116768  116759  116760  116761  116762  116763  116766  116760
  116761  116762  116763  116766  116761  116762  116763  116764  116765  116766
  116767  116768  116762  116763  116764  116765  116766  116763  116764  116765
  116766  116764  116765  116766  116767  116768  116769  116770  116765  116766
  116767  116768  116766  116767  116768  116767  116768  116769  116770  116771
  116772  116768  116769  116770  116769  116770  116771  116772  116773  116774
  116783  116770  116771  116772  116771  116772  116773  116774  116775  116776
  116777  116783  116784  116785  116772  116773  116774  116783  116773  116774
  116775  116776  116777  116778  116779  116780  116783  116784  116785  116786
  116787  116774  116775  116776  116777  116783  116784  116785  116775  116776
  116777  116778  116779  116780  116781  116782  116783  116784  116785  116776
  116777  116778  116779  116780  116783  116777  116778  116779  116780  116783
  116778  116779  116780  116781  116782  116783  116779  116780  116781  116782
  116780  116781  116782  116781  116782  116782       0  116784  116785  116786
  116787  116788  116789  116805  116785  116786  116787  116786  116787  116788
  116789  116790  116791  116792  116805  116806  116807  116787  116788  116789
  116805  116788  116789  116790  116791  116792  116793  116794  116795  116805
  116806  116807  116808  116809  116789  116790  116791  116792  116805  116806
  116807  116790  116791  116792  116793  116794  116795  116796  116797  116798
  116805  116806  116807  116791  116792  116793  116794  116795  116805  116792
  116793  116794  116795  116805  116793  116794  116795  116796  116797  116798
  116799  116800  116801  116805  116794  116795  116796  116797  116798  116795
  116796  116797  116798  116796  116797  116798  116799  116800  116801  116802
  116803  116804  116797  116798  116799  116800  116801  116798  116799  116800
  116801  116799  116800  116801  116802  116803  116804  116800  116801  116802
  116803  116804  116801  116802  116803  116804  116802  116803  116804  116803
  116804  116804       0  116806  116807  116808  116809  116810  116811  116816
  116807  116808  116809  116808  116809  116810  116811  116812  116813  116814
  116816  116817  116818  116809  116810  116811  116816  116810  116811  116812
  116813  116814  116815  116816  116817  116818  116819  116820  116811  116812
  116813  116814  116816  116817  116818  116812  116813  116814  116815  116816
  116817  116818  116813  116814  116815  116816  116814  116815  116816  116815
  116816       0  116817  116818  116819  116820  116821  116822  116833  116818
  116819  116820  116819  116820  116821  116822  116823  116824  116825  116833
  116834  116835  116820  116821  116822  116833  116821  116822  116823  116824
  116825  116826  116827  116828  116833  116834  116835  116836  116837  116822
  116823  116824  116825  116833  116834  116835  116823  116824  116825  116826
  116827  116828  116829  116830  116833  116834  116835  116824  116825  116826
  116827  116828  116833  116825  116826  116827  116828  116833  116826  116827
  116828  116829  116830  116831  116832  116833  116827  116828  116829  116830
  116828  116829  116830  116829  116830  116831  116832  116830  116831  116832
  116831  116832  116832       0  116834  116835  116836  116837  116838  116839
  116840  116835  116836  116837  116836  116837  116838  116839  116840  116841
  116842  116837  116838  116839  116840  116838  116839  116840  116841  116842
  116843  116844  116839  116840  116841  116842  116840  116841  116842  116841
  116842  116843  116844  116845  116846  116862  116842  116843  116844  116843
  116844  116845  116846  116847  116848  116849  116862  116863  116864  116844
  116845  116846  116862  116845  116846  116847  116848  116849  116850  116851
  116852  116862  116863  116864  116865  116866  116846  116847  116848  116849
  116862  116863  116864  116847  116848  116849  116850  116851  116852  116853
  116854  116855  116862  116863  116864  116848  116849  116850  116851  116852
  116862  116849  116850  116851  116852  116862  116850  116851  116852  116853
  116854  116855  116856  116857  116858  116862  116851  116852  116853  116854
  116855  116852  116853  116854  116855  116853  116854  116855  116856  116857
  116858  116859  116860  116861  116854  116855  116856  116857  116858  116855
  116856  116857  116858  116856  116857  116858  116859  116860  116861  116857
  116858  116859  116860  116861  116858  116859  116860  116861  116859  116860
  116861  116860  116861  116861       0  116863  116864  116865  116866  116867
  116868  116878  116864  116865  116866  116865  116866  116867  116868  116869
  116870  116874  116878  116879  116880  116866  116867  116868  116878  116867
  116868  116869  116870  116871  116872  116873  116874  116875  116876  116877
  116878  116879  116880  116881  116882  116868  116869  116870  116874  116878
  116879  116880  116869  116870  116871  116872  116873  116874  116875  116876
  116877  116878  116879  116880  116870  116871  116872  116873  116874  116875
  116876  116877  116878  116871  116872  116873  116874  116875  116876  116877
  116878  116872  116873  116874  116873  116874  116874  116875  116876  116877
  116878  116876  116877  116877       0  116879  116880  116881  116882  116883
  116884  116897  116880  116881  116882  116881  116882  116883  116884  116885
  116886  116887  116897  116898  116899  116882  116883  116884  116897  116883
  116884  116885  116886  116887  116888  116889  116893  116897  116898  116899
  116900  116901  116884  116885  116886  116887  116897  116898  116899  116885
  116886  116887  116888  116889  116890  116891  116892  116893  116894  116895
  116896  116897  116898  116899  116886  116887  116888  116889  116893  116897
  116887  116888  116889  116893  116897  116888  116889  116890  116891  116892
  116893  116894  116895  116896  116897  116889  116890  116891  116892  116893
  116894  116895  116896  116890  116891  116892  116893  116894  116895  116896
  116891  116892  116893  116892  116893  116893  116894  116895  116896  116895
  116896  116896       0  116898  116899  116900  116901  116902  116903  116914
  116899  116900  116901  116900  116901  116902  116903  116904  116905  116906
  116914  116915  116916  116901  116902  116903  116914  116902  116903  116904
  116905  116906  116907  116908  116909  116914  116915  116916  116917  116918
  116903  116904  116905  116906  116914  116915  116916  116904  116905  116906
  116907  116908  116909  116910  116911  116914  116915  116916  116905  116906
  116907  116908  116909  116914  116906  116907  116908  116909  116914  116907
  116908  116909  116910  116911  116912  116913  116914  116908  116909  116910
  116911  116909  116910  116911  116910  116911  116912  116913  116911  116912
  116913  116912  116913  116913       0  116915  116916  116917  116918  116919
  116920  116924  116916  116917  116918  116917  116918  116919  116920  116921
  116922  116923  116924  116925  116926  116918  116919  116920  116924  116919
  116920  116921  116922  116923  116924  116925  116926  116927  116928  116920
  116921  116922  116923  116924  116925  116926  116921  116922  116923  116924
  116925  116926  116922  116923  116924  116923  116924  116924  116925  116926
  116927  116928  116929  116930  116938  116926  116927  116928  116927  116928
  116929  116930  116931  116932  116936  116938  116939  116940  116928  116929
  116930  116938  116929  116930  116931  116932  116933  116934  116935  116936
  116937  116938  116939  116940  116941  116942  116930  116931  116932  116936
  116938  116939  116940  116931  116932  116933  116934  116935  116936  116937
  116938  116939  116940  116932  116933  116934  116935  116936  116937  116938
  116933  116934  116935  116936  116937  116938  116934  116935  116936  116935
  116936  116936  116937  116938       0  116939  116940  116941  116942  116943
  116944  116954  116940  116941  116942  116941  116942  116943  116944  116945
  116946  116950  116954  116955  116956  116942  116943  116944  116954  116943
  116944  116945  116946  116947  116948  116949  116950  116951  116952  116953
  116954  116955  116956  116957  116958  116944  116945  116946  116950  116954
  116955  116956  116945  116946  116947  116948  116949  116950  116951  116952
  116953  116954  116955  116956  116946  116947  116948  116949  116950  116951
  116952  116953  116954  116947  116948  116949  116950  116951  116952  116953
  116954  116948  116949  116950  116949  116950  116950  116951  116952  116953
  116954  116952  116953  116953       0  116955  116956  116957  116958  116959
  116960  116970  116956  116957  116958  116957  116958  116959  116960  116961
  116962  116966  116970  116971  116972  116958  116959  116960  116970  116959
  116960  116961  116962  116963  116964  116965  116966  116967  116968  116969
  116970  116971  116972  116973  116974  116960  116961  116962  116966  116970
  116971  116972  116961  116962  116963  116964  116965  116966  116967  116968
  116969  116970  116971  116972  116962  116963  116964  116965  116966  116967
  116968  116969  116970  116963  116964  116965  116966  116967  116968  116969
  116970  116964  116965  116966  116965  116966  116966  116967  116968  116969
  116970  116968  116969  116969       0  116971  116972  116973  116974  116975
  116976  116980  116972  116973  116974  116973  116974  116975  116976  116977
  116978  116979  116980  116981  116982  116974  116975  116976  116980  116975
  116976  116977  116978  116979  116980  116981  116982  116983  116984  116976
  116977  116978  116979  116980  116981  116982  116977  116978  116979  116980
  116981  116982  116978  116979  116980  116979  116980  116980  116981  116982
  116983  116984  116985  116986  116996  116982  116983  116984  116983  116984
  116985  116986  116987  116988  116992  116996  116997  116998  116984  116985
  116986  116996  116985  116986  116987  116988  116989  116990  116991  116992
  116993  116994  116995  116996  116997  116998  116999  117000  116986  116987
  116988  116992  116996  116997  116998  116987  116988  116989  116990  116991
  116992  116993  116994  116995  116996  116997  116998  116988  116989  116990
  116991  116992  116993  116994  116995  116996  116989  116990  116991  116992
  116993  116994  116995  116996  116990  116991  116992  116991  116992  116992
  116993  116994  116995  116996  116994  116995  116995       0  116997  116998
  116999  117000  117001  117002  117003  116998  116999  117000  116999  117000
  117001  117002  117003  117004  117005  117000  117001  117002  117003  117001
  117002  117003  117004  117005  117006  117007  117002  117003  117004  117005
  117003  117004  117005  117004  117005  117006  117007  117008  117009  117014
  117005  117006  117007  117006  117007  117008  117009  117010  117011  117012
  117014  117015  117016  117007  117008  117009  117014  117008  117009  117010
  117011  117012  117013  117014  117015  117016  117017  117018  117009  117010
  117011  117012  117014  117015  117016  117010  117011  117012  117013  117014
  117015  117016  117011  117012  117013  117014  117012  117013  117014  117013
  117014       0  117015  117016  117017  117018  117019  117020  117021  117016
  117017  117018  117017  117018  117019  117020  117021  117022  117023  117018
  117019  117020  117021  117019  117020  117021  117022  117023  117024  117025
  117020  117021  117022  117023  117021  117022  117023  117022  117023  117024
  117025  117026  117027  117032  117023  117024  117025  117024  117025  117026
  117027  117028  117029  117030  117032  117033  117034  117025  117026  117027
  117032  117026  117027  117028  117029  117030  117031  117032  117033  117034
  117035  117036  117027  117028  117029  117030  117032  117033  117034  117028
  117029  117030  117031  117032  117033  117034  117029  117030  117031  117032
  117030  117031  117032  117031  117032       0  117033  117034  117035  117036
  117037  117038  117054  117034  117035  117036  117035  117036  117037  117038
  117039  117040  117041  117054  117055  117056  117036  117037  117038  117054
  117037  117038  117039  117040  117041  117042  117043  117044  117054  117055
  117056  117057  117058  117038  117039  117040  117041  117054  117055  117056
  117039  117040  117041  117042  117043  117044  117045  117046  117047  117054
  117055  117056  117040  117041  117042  117043  117044  117054  117041  117042
  117043  117044  117054  117042  117043  117044  117045  117046  117047  117048
  117049  117050  117054  117043  117044  117045  117046  117047  117044  117045
  117046  117047  117045  117046  117047  117048  117049  117050  117051  117052
  117053  117046  117047  117048  117049  117050  117047  117048  117049  117050
  117048  117049  117050  117051  117052  117053  117049  117050  117051  117052
  117053  117050  117051  117052  117053  117051  117052  117053  117052  117053
  117053       0  117055  117056  117057  117058  117059  117060  117061  117056
  117057  117058  117057  117058  117059  117060  117061  117062  117063  117058
  117059  117060  117061  117059  117060  117061  117062  117063  117064  117065
  117060  117061  117062  117063  117061  117062  117063  117062  117063  117064
  117065  117066  117067  117083  117063  117064  117065  117064  117065  117066
  117067  117068  117069  117070  117083  117084  117085  117065  117066  117067
  117083  117066  117067  117068  117069  117070  117071  117072  117073  117083
  117084  117085  117086  117087  117067  117068  117069  117070  117083  117084
  117085  117068  117069  117070  117071  117072  117073  117074  117075  117076
  117083  117084  117085  117069  117070  117071  117072  117073  117083  117070
  117071  117072  117073  117083  117071  117072  117073  117074  117075  117076
  117077  117078  117079  117083  117072  117073  117074  117075  117076  117073
  117074  117075  117076  117074  117075  117076  117077  117078  117079  117080
  117081  117082  117075  117076  117077  117078  117079  117076  117077  117078
  117079  117077  117078  117079  117080  117081  117082  117078  117079  117080
  117081  117082  117079  117080  117081  117082  117080  117081  117082  117081
  117082  117082       0  117084  117085  117086  117087  117088  117089  117090
  117085  117086  117087  117086  117087  117088  117089  117090  117091  117092
  117087  117088  117089  117090  117088  117089  117090  117091  117092  117093
  117094  117089  117090  117091  117092  117090  117091  117092  117091  117092
  117093  117094  117095  117096  117097  117092  117093  117094  117093  117094
  117095  117096  117097  117098  117099  117094  117095  117096  117097  117095
  117096  117097  117098  117099  117100  117101  117096  117097  117098  117099
  117097  117098  117099  117098  117099  117100  117101  117102  117103  117112
  117099  117100  117101  117100  117101  117102  117103  117104  117105  117106
  117112  117113  117114  117101  117102  117103  117112  117102  117103  117104
  117105  117106  117107  117108  117109  117112  117113  117114  117115  117116
  117103  117104  117105  117106  117112  117113  117114  117104  117105  117106
  117107  117108  117109  117110  117111  117112  117113  117114  117105  117106
  117107  117108  117109  117112  117106  117107  117108  117109  117112  117107
  117108  117109  117110  117111  117112  117108  117109  117110  117111  117109
  117110  117111  117110  117111  117111       0  117113  117114  117115  117116
  117117  117118  117131  117114  117115  117116  117115  117116  117117  117118
  117119  117120  117124  117131  117132  117133  117116  117117  117118  117131
  117117  117118  117119  117120  117121  117122  117123  117124  117125  117126
  117127  117131  117132  117133  117134  117135  117118  117119  117120  117124
  117131  117132  117133  117119  117120  117121  117122  117123  117124  117125
  117126  117127  117128  117129  117130  117131  117132  117133  117120  117121
  117122  117123  117124  117125  117126  117127  117131  117121  117122  117123
  117124  117125  117126  117127  117131  117122  117123  117124  117123  117124
  117124  117125  117126  117127  117128  117129  117130  117131  117126  117127
  117128  117129  117130  117127  117128  117129  117130  117128  117129  117130
  117129  117130  117130       0  117132  117133  117134  117135  117136  117137
  117148  117133  117134  117135  117134  117135  117136  117137  117138  117139
  117140  117148  117149  117150  117135  117136  117137  117148  117136  117137
  117138  117139  117140  117141  117142  117143  117148  117149  117150  117151
  117160  117137  117138  117139  117140  117148  117149  117150  117138  117139
  117140  117141  117142  117143  117144  117145  117148  117149  117150  117139
  117140  117141  117142  117143  117148  117140  117141  117142  117143  117148
  117141  117142  117143  117144  117145  117146  117147  117148  117142  117143
  117144  117145  117143  117144  117145  117144  117145  117146  117147  117145
  117146  117147  117146  117147  117147       0  117149  117150  117151  117152
  117153  117154  117157  117160  117161  117162  117150  117151  117160  117151
  117152  117153  117154  117155  117156  117157  117158  117159  117160  117161
  117162  117163  117164  117152  117153  117154  117155  117156  117157  117158
  117159  117160  117161  117162  117153  117154  117155  117156  117157  117160
  117154  117155  117156  117157  117160  117155  117156  117157  117158  117159
  117160  117161  117162  117156  117157  117158  117159  117160  117157  117158
  117159  117160  117158  117159  117160  117161  117162  117163  117164  117159
  117160  117161  117162  117160  117161  117162  117161  117162  117163  117164
  117165  117166  117162  117163  117164  117163  117164  117165  117166  117167
  117168  117178  117164  117165  117166  117165  117166  117167  117168  117169
  117170  117174  117178  117179  117180  117166  117167  117168  117178  117167
  117168  117169  117170  117171  117172  117173  117174  117175  117176  117177
  117178  117179  117180  117181  117182  117168  117169  117170  117174  117178
  117179  117180  117169  117170  117171  117172  117173  117174  117175  117176
  117177  117178  117179  117180  117170  117171  117172  117173  117174  117175
  117176  117177  117178  117171  117172  117173  117174  117175  117176  117177
  117178  117172  117173  117174  117173  117174  117174  117175  117176  117177
  117178  117176  117177  117177       0  117179  117180  117181  117182  117183
  117184  117189  117180  117181  117182  117181  117182  117183  117184  117185
  117186  117187  117189  117190  117191  117182  117183  117184  117189  117183
  117184  117185  117186  117187  117188  117189  117190  117191  117192  117193
  117184  117185  117186  117187  117189  117190  117191  117185  117186  117187
  117188  117189  117190  117191  117186  117187  117188  117189  117187  117188
  117189  117188  117189       0  117190  117191  117192  117193  117194  117195
  117205  117191  117192  117193  117192  117193  117194  117195  117196  117197
  117201  117205  117206  117207  117193  117194  117195  117205  117194  117195
  117196  117197  117198  117199  117200  117201  117202  117203  117204  117205
  117206  117207  117208  117209  117195  117196  117197  117201  117205  117206
  117207  117196  117197  117198  117199  117200  117201  117202  117203  117204
  117205  117206  117207  117197  117198  117199  117200  117201  117202  117203
  117204  117205  117198  117199  117200  117201  117202  117203  117204  117205
  117199  117200  117201  117200  117201  117201  117202  117203  117204  117205
  117203  117204  117204       0  117206  117207  117208  117209  117210  117211
  117227  117207  117208  117209  117208  117209  117210  117211  117212  117213
  117214  117227  117228  117229  117209  117210  117211  117227  117210  117211
  117212  117213  117214  117215  117216  117217  117227  117228  117229  117230
  117231  117211  117212  117213  117214  117227  117228  117229  117212  117213
  117214  117215  117216  117217  117218  117219  117220  117227  117228  117229
  117213  117214  117215  117216  117217  117227  117214  117215  117216  117217
  117227  117215  117216  117217  117218  117219  117220  117221  117222  117223
  117227  117216  117217  117218  117219  117220  117217  117218  117219  117220
  117218  117219  117220  117221  117222  117223  117224  117225  117226  117219
  117220  117221  117222  117223  117220  117221  117222  117223  117221  117222
  117223  117224  117225  117226  117222  117223  117224  117225  117226  117223
  117224  117225  117226  117224  117225  117226  117225  117226  117226       0
  117228  117229  117230  117231  117232  117233  117243  117229  117230  117231
  117230  117231  117232  117233  117234  117235  117239  117243  117244  117245
  117231  117232  117233  117243  117232  117233  117234  117235  117236  117237
  117238  117239  117240  117241  117242  117243  117244  117245  117246  117247
  117233  117234  117235  117239  117243  117244  117245  117234  117235  117236
  117237  117238  117239  117240  117241  117242  117243  117244  117245  117235
  117236  117237  117238  117239  117240  117241  117242  117243  117236  117237
  117238  117239  117240  117241  117242  117243  117237  117238  117239  117238
  117239  117239  117240  117241  117242  117243  117241  117242  117242       0
  117244  117245  117246  117247  117248  117249  117250  117245  117246  117247
  117246  117247  117248  117249  117250  117251  117252  117247  117248  117249
  117250  117248  117249  117250  117251  117252  117253  117254  117249  117250
  117251  117252  117250  117251  117252  117251  117252  117253  117254  117255
  117256  117262  117252  117253  117254  117253  117254  117255  117256  117257
  117258  117259  117262  117263  117264  117254  117255  117256  117262  117255
  117256  117257  117258  117259  117260  117261  117262  117263  117264  117265
  117266  117256  117257  117258  117259  117262  117263  117264  117257  117258
  117259  117260  117261  117262  117263  117264  117258  117259  117260  117261
  117262  117259  117260  117261  117262  117260  117261  117262  117261       0
  117263  117264  117265  117266  117267  117268  117284  117264  117265  117266
  117265  117266  117267  117268  117269  117270  117271  117284  117285  117286
  117266  117267  117268  117284  117267  117268  117269  117270  117271  117272
  117273  117274  117284  117285  117286  117287  117288  117268  117269  117270
  117271  117284  117285  117286  117269  117270  117271  117272  117273  117274
  117275  117276  117277  117284  117285  117286  117270  117271  117272  117273
  117274  117284  117271  117272  117273  117274  117284  117272  117273  117274
  117275  117276  117277  117278  117279  117280  117284  117273  117274  117275
  117276  117277  117274  117275  117276  117277  117275  117276  117277  117278
  117279  117280  117281  117282  117283  117276  117277  117278  117279  117280
  117277  117278  117279  117280  117278  117279  117280  117281  117282  117283
  117279  117280  117281  117282  117283  117280  117281  117282  117283  117281
  117282  117283  117282  117283  117283       0  117285  117286  117287  117288
  117289  117290  117300  117286  117287  117288  117287  117288  117289  117290
  117291  117292  117296  117300  117301  117302  117288  117289  117290  117300
  117289  117290  117291  117292  117293  117294  117295  117296  117297  117298
  117299  117300  117301  117302  117303  117304  117290  117291  117292  117296
  117300  117301  117302  117291  117292  117293  117294  117295  117296  117297
  117298  117299  117300  117301  117302  117292  117293  117294  117295  117296
  117297  117298  117299  117300  117293  117294  117295  117296  117297  117298
  117299  117300  117294  117295  117296  117295  117296  117296  117297  117298
  117299  117300  117298  117299  117299       0  117301  117302  117303  117304
  117305  117306  117319  117302  117303  117304  117303  117304  117305  117306
  117307  117308  117309  117319  117320  117321  117304  117305  117306  117319
  117305  117306  117307  117308  117309  117310  117311  117315  117319  117320
  117321  117322  117323  117306  117307  117308  117309  117319  117320  117321
  117307  117308  117309  117310  117311  117312  117313  117314  117315  117316
  117317  117318  117319  117320  117321  117308  117309  117310  117311  117315
  117319  117309  117310  117311  117315  117319  117310  117311  117312  117313
  117314  117315  117316  117317  117318  117319  117311  117312  117313  117314
  117315  117316  117317  117318  117312  117313  117314  117315  117316  117317
  117318  117313  117314  117315  117314  117315  117315  117316  117317  117318
  117317  117318  117318       0  117320  117321  117322  117323  117324  117325
  117338  117321  117322  117323  117322  117323  117324  117325  117326  117327
  117328  117338  117339  117340  117323  117324  117325  117338  117324  117325
  117326  117327  117328  117329  117330  117334  117338  117339  117340  117341
  117350  117325  117326  117327  117328  117338  117339  117340  117326  117327
  117328  117329  117330  117331  117332  117333  117334  117335  117336  117337
  117338  117339  117340  117327  117328  117329  117330  117334  117338  117328
  117329  117330  117334  117338  117329  117330  117331  117332  117333  117334
  117335  117336  117337  117338  117330  117331  117332  117333  117334  117335
  117336  117337  117331  117332  117333  117334  117335  117336  117337  117332
  117333  117334  117333  117334  117334  117335  117336  117337  117336  117337
  117337       0  117339  117340  117341  117342  117343  117344  117347  117350
  117351  117352  117340  117341  117350  117341  117342  117343  117344  117345
  117346  117347  117348  117349  117350  117351  117352  117353  117354  117342
  117343  117344  117345  117346  117347  117348  117349  117350  117351  117352
  117343  117344  117345  117346  117347  117350  117344  117345  117346  117347
  117350  117345  117346  117347  117348  117349  117350  117351  117352  117346
  117347  117348  117349  117350  117347  117348  117349  117350  117348  117349
  117350  117351  117352  117353  117354  117349  117350  117351  117352  117350
  117351  117352  117351  117352  117353  117354  117355  117356  117352  117353
  117354  117353  117354  117355  117356  117357  117358  117367  117354  117355
  117356  117355  117356  117357  117358  117359  117360  117361  117367  117368
  117369  117356  117357  117358  117367  117357  117358  117359  117360  117361
  117362  117363  117364  117367  117368  117369  117370  117371  117358  117359
  117360  117361  117367  117368  117369  117359  117360  117361  117362  117363
  117364  117365  117366  117367  117368  117369  117360  117361  117362  117363
  117364  117367  117361  117362  117363  117364  117367  117362  117363  117364
  117365  117366  117367  117363  117364  117365  117366  117364  117365  117366
  117365  117366  117366       0  117368  117369  117370  117371  117372  117373
  117388  117369  117370  117371  117370  117371  117372  117373  117374  117375
  117376  117388  117389  117390  117371  117372  117373  117388  117372  117373
  117374  117375  117376  117377  117386  117388  117389  117390  117391  117392
  117373  117374  117375  117376  117388  117389  117390  117374  117375  117376
  117377  117378  117379  117384  117386  117387  117388  117389  117390  117375
  117376  117377  117386  117388  117376  117377  117386  117388  117377  117378
  117379  117380  117381  117384  117385  117386  117387  117388  117378  117379
  117380  117381  117382  117384  117386  117387  117379  117380  117381  117386
  117380  117381  117382  117383  117384  117385  117386  117381  117382  117384
  117382  117383  117384  117385  117386  117387  117383  117384  117385  117386
  117384  117385  117386  117387  117386  117387  117387       0  117389  117390
  117391  117392  117393  117394  117395  117390  117391  117392  117391  117392
  117393  117394  117395  117396  117397  117392  117393  117394  117395  117393
  117394  117395  117396  117397  117398  117399  117394  117395  117396  117397
  117395  117396  117397  117396  117397  117398  117399  117400  117401  117402
  117397  117398  117399  117398  117399  117400  117401  117402  117403  117404
  117399  117400  117401  117402  117400  117401  117402  117403  117404  117405
  117406  117401  117402  117403  117404  117402  117403  117404  117403  117404
  117405  117406  117407  117408  117416  117404  117405  117406  117405  117406
  117407  117408  117409  117410  117414  117416  117417  117418  117406  117407
  117408  117416  117407  117408  117409  117410  117411  117412  117413  117414
  117415  117416  117417  117418  117419  117420  117408  117409  117410  117414
  117416  117417  117418  117409  117410  117411  117412  117413  117414  117415
  117416  117417  117418  117410  117411  117412  117413  117414  117415  117416
  117411  117412  117413  117414  117415  117416  117412  117413  117414  117413
  117414  117414  117415  117416       0  117417  117418  117419  117420  117421
  117422  117438  117418  117419  117420  117419  117420  117421  117422  117423
  117424  117425  117438  117439  117440  117420  117421  117422  117438  117421
  117422  117423  117424  117425  117426  117427  117428  117438  117439  117440
  117441  117442  117422  117423  117424  117425  117438  117439  117440  117423
  117424  117425  117426  117427  117428  117429  117430  117431  117438  117439
  117440  117424  117425  117426  117427  117428  117438  117425  117426  117427
  117428  117438  117426  117427  117428  117429  117430  117431  117432  117433
  117434  117438  117427  117428  117429  117430  117431  117428  117429  117430
  117431  117429  117430  117431  117432  117433  117434  117435  117436  117437
  117430  117431  117432  117433  117434  117431  117432  117433  117434  117432
  117433  117434  117435  117436  117437  117433  117434  117435  117436  117437
  117434  117435  117436  117437  117435  117436  117437  117436  117437  117437
       0  117439  117440  117441  117442  117443  117444  117454  117440  117441
  117442  117441  117442  117443  117444  117445  117446  117450  117454  117455
  117456  117442  117443  117444  117454  117443  117444  117445  117446  117447
  117448  117449  117450  117451  117452  117453  117454  117455  117456  117457
  117458  117444  117445  117446  117450  117454  117455  117456  117445  117446
  117447  117448  117449  117450  117451  117452  117453  117454  117455  117456
  117446  117447  117448  117449  117450  117451  117452  117453  117454  117447
  117448  117449  117450  117451  117452  117453  117454  117448  117449  117450
  117449  117450  117450  117451  117452  117453  117454  117452  117453  117453
       0  117455  117456  117457  117458  117459  117460  117470  117456  117457
  117458  117457  117458  117459  117460  117461  117462  117466  117470  117471
  117472  117458  117459  117460  117470  117459  117460  117461  117462  117463
  117464  117465  117466  117467  117468  117469  117470  117471  117472  117473
  117474  117460  117461  117462  117466  117470  117471  117472  117461  117462
  117463  117464  117465  117466  117467  117468  117469  117470  117471  117472
  117462  117463  117464  117465  117466  117467  117468  117469  117470  117463
  117464  117465  117466  117467  117468  117469  117470  117464  117465  117466
  117465  117466  117466  117467  117468  117469  117470  117468  117469  117469
       0  117471  117472  117473  117474  117475  117476  117489  117472  117473
  117474  117473  117474  117475  117476  117477  117478  117479  117489  117490
  117491  117474  117475  117476  117489  117475  117476  117477  117478  117479
  117480  117481  117485  117489  117490  117491  117492  117493  117476  117477
  117478  117479  117489  117490  117491  117477  117478  117479  117480  117481
  117482  117483  117484  117485  117486  117487  117488  117489  117490  117491
  117478  117479  117480  117481  117485  117489  117479  117480  117481  117485
  117489  117480  117481  117482  117483  117484  117485  117486  117487  117488
  117489  117481  117482  117483  117484  117485  117486  117487  117488  117482
  117483  117484  117485  117486  117487  117488  117483  117484  117485  117484
  117485  117485  117486  117487  117488  117487  117488  117488       0  117490
  117491  117492  117493  117494  117495  117501  117491  117492  117493  117492
  117493  117494  117495  117496  117497  117498  117501  117502  117503  117493
  117494  117495  117501  117494  117495  117496  117497  117498  117499  117500
  117501  117502  117503  117504  117505  117495  117496  117497  117498  117501
  117502  117503  117496  117497  117498  117499  117500  117501  117502  117503
  117497  117498  117499  117500  117501  117498  117499  117500  117501  117499
  117500  117501  117500       0  117502  117503  117504  117505  117506  117507
  117513  117503  117504  117505  117504  117505  117506  117507  117508  117509
  117510  117513  117514  117515  117505  117506  117507  117513  117506  117507
  117508  117509  117510  117511  117512  117513  117514  117515  117516  117517
  117507  117508  117509  117510  117513  117514  117515  117508  117509  117510
  117511  117512  117513  117514  117515  117509  117510  117511  117512  117513
  117510  117511  117512  117513  117511  117512  117513  117512       0  117514
  117515  117516  117517  117518  117519  117535  117515  117516  117517  117516
  117517  117518  117519  117520  117521  117522  117535  117536  117537  117517
  117518  117519  117535  117518  117519  117520  117521  117522  117523  117524
  117525  117535  117536  117537  117538  117539  117519  117520  117521  117522
  117535  117536  117537  117520  117521  117522  117523  117524  117525  117526
  117527  117528  117535  117536  117537  117521  117522  117523  117524  117525
  117535  117522  117523  117524  117525  117535  117523  117524  117525  117526
  117527  117528  117529  117530  117531  117535  117524  117525  117526  117527
  117528  117525  117526  117527  117528  117526  117527  117528  117529  117530
  117531  117532  117533  117534  117527  117528  117529  117530  117531  117528
  117529  117530  117531  117529  117530  117531  117532  117533  117534  117530
  117531  117532  117533  117534  117531  117532  117533  117534  117532  117533
  117534  117533  117534  117534       0  117536  117537  117538  117539  117540
  117541  117547  117537  117538  117539  117538  117539  117540  117541  117542
  117543  117544  117547  117548  117549  117539  117540  117541  117547  117540
  117541  117542  117543  117544  117545  117546  117547  117548  117549  117550
  117551  117541  117542  117543  117544  117547  117548  117549  117542  117543
  117544  117545  117546  117547  117548  117549  117543  117544  117545  117546
  117547  117544  117545  117546  117547  117545  117546  117547  117546       0
  117548  117549  117550  117551  117552  117553  117568  117549  117550  117551
  117550  117551  117552  117553  117554  117555  117556  117568  117569  117570
  117551  117552  117553  117568  117552  117553  117554  117555  117556  117557
  117566  117568  117569  117570  117571  117572  117553  117554  117555  117556
  117568  117569  117570  117554  117555  117556  117557  117558  117559  117564
  117566  117567  117568  117569  117570  117555  117556  117557  117566  117568
  117556  117557  117566  117568  117557  117558  117559  117560  117561  117564
  117565  117566  117567  117568  117558  117559  117560  117561  117562  117564
  117566  117567  117559  117560  117561  117566  117560  117561  117562  117563
  117564  117565  117566  117561  117562  117564  117562  117563  117564  117565
  117566  117567  117563  117564  117565  117566  117564  117565  117566  117567
  117566  117567  117567       0  117569  117570  117571  117572  117573  117574
  117588  117570  117571  117572  117571  117572  117573  117574  117575  117576
  117577  117588  117589  117590  117572  117573  117574  117588  117573  117574
  117575  117576  117577  117578  117586  117588  117589  117590  117591  117592
  117574  117575  117576  117577  117588  117589  117590  117575  117576  117577
  117578  117579  117580  117584  117586  117587  117588  117589  117590  117576
  117577  117578  117586  117588  117577  117578  117586  117588  117578  117579
  117580  117581  117582  117584  117585  117586  117587  117588  117579  117580
  117581  117582  117583  117584  117586  117587  117580  117581  117582  117586
  117581  117582  117583  117584  117585  117586  117582  117583  117584  117583
  117584  117585  117586  117587  117584  117585  117586  117585  117586  117587
  117586  117587  117587       0  117589  117590  117591  117592  117593  117594
  117607  117590  117591  117592  117591  117592  117593  117594  117595  117596
  117597  117607  117608  117609  117592  117593  117594  117607  117593  117594
  117595  117596  117597  117598  117599  117603  117607  117608  117609  117610
  117611  117594  117595  117596  117597  117607  117608  117609  117595  117596
  117597  117598  117599  117600  117601  117602  117603  117604  117605  117606
  117607  117608  117609  117596  117597  117598  117599  117603  117607  117597
  117598  117599  117603  117607  117598  117599  117600  117601  117602  117603
  117604  117605  117606  117607  117599  117600  117601  117602  117603  117604
  117605  117606  117600  117601  117602  117603  117604  117605  117606  117601
  117602  117603  117602  117603  117603  117604  117605  117606  117605  117606
  117606       0  117608  117609  117610  117611  117612  117613  117627  117609
  117610  117611  117610  117611  117612  117613  117614  117615  117616  117627
  117628  117629  117611  117612  117613  117627  117612  117613  117614  117615
  117616  117617  117625  117627  117628  117629  117630  117631  117613  117614
  117615  117616  117627  117628  117629  117614  117615  117616  117617  117618
  117619  117623  117625  117626  117627  117628  117629  117615  117616  117617
  117625  117627  117616  117617  117625  117627  117617  117618  117619  117620
  117621  117623  117624  117625  117626  117627  117618  117619  117620  117621
  117622  117623  117625  117626  117619  117620  117621  117625  117620  117621
  117622  117623  117624  117625  117621  117622  117623  117622  117623  117624
  117625  117626  117623  117624  117625  117624  117625  117626  117625  117626
  117626       0  117628  117629  117630  117631  117632  117633  117651  117629
  117630  117631  117630  117631  117632  117633  117634  117635  117636  117651
  117652  117653  117631  117632  117633  117651  117632  117633  117634  117635
  117636  117637  117638  117639  117651  117652  117653  117654  117655  117633
  117634  117635  117636  117651  117652  117653  117634  117635  117636  117637
  117638  117639  117640  117641  117642  117651  117652  117653  117635  117636
  117637  117638  117639  117651  117636  117637  117638  117639  117651  117637
  117638  117639  117640  117641  117642  117643  117644  117651  117638  117639
  117640  117641  117642  117639  117640  117641  117642  117640  117641  117642
  117643  117644  117645  117648  117641  117642  117643  117644  117642  117643
  117644  117643  117644  117645  117646  117647  117648  117649  117650  117644
  117645  117648  117645  117646  117647  117648  117649  117650  117646  117647
  117648  117649  117650  117647  117648  117648  117649  117650  117650       0
  117652  117653  117654  117655  117656  117657  117663  117653  117654  117655
  117654  117655  117656  117657  117658  117659  117660  117663  117664  117665
  117655  117656  117657  117663  117656  117657  117658  117659  117660  117661
  117662  117663  117664  117665  117666  117667  117657  117658  117659  117660
  117663  117664  117665  117658  117659  117660  117661  117662  117663  117664
  117665  117659  117660  117661  117662  117663  117660  117661  117662  117663
  117661  117662  117663  117662       0  117664  117665  117666  117667  117668
  117669  117670  117665  117666  117667  117666  117667  117668  117669  117670
  117671  117672  117667  117668  117669  117670  117668  117669  117670  117671
  117672  117673  117674  117669  117670  117671  117672  117670  117671  117672
  117671  117672  117673  117674  117675  117676  117682  117672  117673  117674
  117673  117674  117675  117676  117677  117678  117679  117682  117683  117684
  117674  117675  117676  117682  117675  117676  117677  117678  117679  117680
  117681  117682  117683  117684  117685  117686  117676  117677  117678  117679
  117682  117683  117684  117677  117678  117679  117680  117681  117682  117683
  117684  117678  117679  117680  117681  117682  117679  117680  117681  117682
  117680  117681  117682  117681       0  117683  117684  117685  117686  117687
  117688  117701  117684  117685  117686  117685  117686  117687  117688  117689
  117690  117694  117701  117702  117703  117686  117687  117688  117701  117687
  117688  117689  117690  117691  117692  117693  117694  117695  117696  117697
  117701  117702  117703  117704  117705  117688  117689  117690  117694  117701
  117702  117703  117689  117690  117691  117692  117693  117694  117695  117696
  117697  117698  117699  117700  117701  117702  117703  117690  117691  117692
  117693  117694  117695  117696  117697  117701  117691  117692  117693  117694
  117695  117696  117697  117701  117692  117693  117694  117693  117694  117694
  117695  117696  117697  117698  117699  117700  117701  117696  117697  117698
  117699  117700  117697  117698  117699  117700  117698  117699  117700  117699
  117700  117700       0  117702  117703  117704  117705  117706  117707  117720
  117703  117704  117705  117704  117705  117706  117707  117708  117709  117710
  117720  117721  117722  117705  117706  117707  117720  117706  117707  117708
  117709  117710  117711  117712  117716  117720  117721  117722  117723  117724
  117707  117708  117709  117710  117720  117721  117722  117708  117709  117710
  117711  117712  117713  117714  117715  117716  117717  117718  117719  117720
  117721  117722  117709  117710  117711  117712  117716  117720  117710  117711
  117712  117716  117720  117711  117712  117713  117714  117715  117716  117717
  117718  117719  117720  117712  117713  117714  117715  117716  117717  117718
  117719  117713  117714  117715  117716  117717  117718  117719  117714  117715
  117716  117715  117716  117716  117717  117718  117719  117718  117719  117719
       0  117721  117722  117723  117724  117725  117726  117727  117722  117723
  117724  117723  117724  117725  117726  117727  117728  117729  117724  117725
  117726  117727  117725  117726  117727  117728  117729  117730  117731  117726
  117727  117728  117729  117727  117728  117729  117728  117729  117730  117731
  117732  117733  117749  117729  117730  117731  117730  117731  117732  117733
  117734  117735  117736  117749  117750  117751  117731  117732  117733  117749
  117732  117733  117734  117735  117736  117737  117738  117739  117749  117750
  117751  117752  117753  117733  117734  117735  117736  117749  117750  117751
  117734  117735  117736  117737  117738  117739  117740  117741  117742  117749
  117750  117751  117735  117736  117737  117738  117739  117749  117736  117737
  117738  117739  117749  117737  117738  117739  117740  117741  117742  117743
  117744  117745  117749  117738  117739  117740  117741  117742  117739  117740
  117741  117742  117740  117741  117742  117743  117744  117745  117746  117747
  117748  117741  117742  117743  117744  117745  117742  117743  117744  117745
  117743  117744  117745  117746  117747  117748  117744  117745  117746  117747
  117748  117745  117746  117747  117748  117746  117747  117748  117747  117748
  117748       0  117750  117751  117752  117753  117754  117755  117770  117751
  117752  117753  117752  117753  117754  117755  117756  117757  117758  117770
  117771  117772  117753  117754  117755  117770  117754  117755  117756  117757
  117758  117759  117768  117770  117771  117772  117773  117774  117755  117756
  117757  117758  117770  117771  117772  117756  117757  117758  117759  117760
  117761  117766  117768  117769  117770  117771  117772  117757  117758  117759
  117768  117770  117758  117759  117768  117770  117759  117760  117761  117762
  117763  117766  117767  117768  117769  117770  117760  117761  117762  117763
  117764  117766  117768  117769  117761  117762  117763  117768  117762  117763
  117764  117765  117766  117767  117768  117763  117764  117766  117764  117765
  117766  117767  117768  117769  117765  117766  117767  117768  117766  117767
  117768  117769  117768  117769  117769       0  117771  117772  117773  117774
  117775  117776  117786  117772  117773  117774  117773  117774  117775  117776
  117777  117778  117782  117786  117787  117788  117774  117775  117776  117786
  117775  117776  117777  117778  117779  117780  117781  117782  117783  117784
  117785  117786  117787  117788  117789  117790  117776  117777  117778  117782
  117786  117787  117788  117777  117778  117779  117780  117781  117782  117783
  117784  117785  117786  117787  117788  117778  117779  117780  117781  117782
  117783  117784  117785  117786  117779  117780  117781  117782  117783  117784
  117785  117786  117780  117781  117782  117781  117782  117782  117783  117784
  117785  117786  117784  117785  117785       0  117787  117788  117789  117790
  117791  117792  117798  117788  117789  117790  117789  117790  117791  117792
  117793  117794  117795  117798  117799  117800  117790  117791  117792  117798
  117791  117792  117793  117794  117795  117796  117797  117798  117799  117800
  117792  117793  117794  117795  117798  117799  117800  117793  117794  117795
  117796  117797  117798  117799  117800  117794  117795  117796  117797  117798
  117795  117796  117797  117798  117796  117797  117798  117797       0  117799
  117800  117800       0  117802  117803  117804  117805  117806  117807  117808
  117809  117810  117803  117804  117805  117806  117807  117808  117804  117805
  117806  117807  117808  117805  117806  117807  117808  117806  117807  117808
  117809  117810  117811  117812  117807  117808  117809  117810  117808  117809
  117810  117809  117810  117811  117812  117813  117814  117825  117810  117811
  117812  117811  117812  117813  117814  117815  117816  117817  117825  117826
  117827  117812  117813  117814  117825  117813  117814  117815  117816  117817
  117818  117819  117820  117825  117826  117827  117828  117829  117814  117815
  117816  117817  117825  117826  117827  117815  117816  117817  117818  117819
  117820  117821  117822  117825  117826  117827  117816  117817  117818  117819
  117820  117825  117817  117818  117819  117820  117825  117818  117819  117820
  117821  117822  117823  117824  117825  117819  117820  117821  117822  117820
  117821  117822  117821  117822  117823  117824  117822  117823  117824  117823
  117824  117824       0  117826  117827  117828  117829  117830  117831  117835
  117827  117828  117829  117828  117829  117830  117831  117832  117833  117834
  117835  117836  117837  117829  117830  117831  117835  117830  117831  117832
  117833  117834  117835  117836  117837  117838  117839  117831  117832  117833
  117834  117835  117836  117837  117832  117833  117834  117835  117836  117837
  117833  117834  117835  117834  117835  117835  117836  117837  117838  117839
  117840  117841  117855  117837  117838  117839  117838  117839  117840  117841
  117842  117843  117844  117855  117856  117857  117839  117840  117841  117855
  117840  117841  117842  117843  117844  117845  117853  117855  117856  117857
  117858  117859  117841  117842  117843  117844  117855  117856  117857  117842
  117843  117844  117845  117846  117847  117851  117853  117854  117855  117856
  117857  117843  117844  117845  117853  117855  117844  117845  117853  117855
  117845  117846  117847  117848  117849  117851  117852  117853  117854  117855
  117846  117847  117848  117849  117850  117851  117853  117854  117847  117848
  117849  117853  117848  117849  117850  117851  117852  117853  117849  117850
  117851  117850  117851  117852  117853  117854  117851  117852  117853  117852
  117853  117854  117853  117854  117854       0  117856  117857  117858  117859
  117860  117861  117879  117857  117858  117859  117858  117859  117860  117861
  117862  117863  117864  117879  117880  117881  117859  117860  117861  117879
  117860  117861  117862  117863  117864  117865  117866  117867  117879  117880
  117881  117882  117883  117861  117862  117863  117864  117879  117880  117881
  117862  117863  117864  117865  117866  117867  117868  117869  117870  117879
  117880  117881  117863  117864  117865  117866  117867  117879  117864  117865
  117866  117867  117879  117865  117866  117867  117868  117869  117870  117871
  117872  117879  117866  117867  117868  117869  117870  117867  117868  117869
  117870  117868  117869  117870  117871  117872  117873  117876  117869  117870
  117871  117872  117870  117871  117872  117871  117872  117873  117874  117875
  117876  117877  117878  117872  117873  117876  117873  117874  117875  117876
  117877  117878  117874  117875  117876  117877  117878  117875  117876  117876
  117877  117878  117878       0  117880  117881  117882  117883  117884  117885
  117901  117881  117882  117883  117882  117883  117884  117885  117886  117887
  117888  117901  117902  117903  117883  117884  117885  117901  117884  117885
  117886  117887  117888  117889  117890  117891  117901  117902  117903  117904
  117905  117885  117886  117887  117888  117901  117902  117903  117886  117887
  117888  117889  117890  117891  117892  117893  117894  117901  117902  117903
  117887  117888  117889  117890  117891  117901  117888  117889  117890  117891
  117901  117889  117890  117891  117892  117893  117894  117895  117896  117897
  117901  117890  117891  117892  117893  117894  117891  117892  117893  117894
  117892  117893  117894  117895  117896  117897  117898  117899  117900  117893
  117894  117895  117896  117897  117894  117895  117896  117897  117895  117896
  117897  117898  117899  117900  117896  117897  117898  117899  117900  117897
  117898  117899  117900  117898  117899  117900  117899  117900  117900       0
  117902  117903  117904  117905  117906  117907  117921  117903  117904  117905
  117904  117905  117906  117907  117908  117909  117910  117921  117922  117923
  117905  117906  117907  117921  117906  117907  117908  117909  117910  117911
  117919  117921  117922  117923  117924  117925  117907  117908  117909  117910
  117921  117922  117923  117908  117909  117910  117911  117912  117913  117917
  117919  117920  117921  117922  117923  117909  117910  117911  117919  117921
  117910  117911  117919  117921  117911  117912  117913  117914  117915  117917
  117918  117919  117920  117921  117912  117913  117914  117915  117916  117917
  117919  117920  117913  117914  117915  117919  117914  117915  117916  117917
  117918  117919  117915  117916  117917  117916  117917  117918  117919  117920
  117917  117918  117919  117918  117919  117920  117919  117920  117920       0
  117922  117923  117924  117925  117926  117927  117940  117923  117924  117925
  117924  117925  117926  117927  117928  117929  117930  117940  117941  117942
  117925  117926  117927  117940  117926  117927  117928  117929  117930  117931
  117932  117936  117940  117941  117942  117943  117952  117927  117928  117929
  117930  117940  117941  117942  117928  117929  117930  117931  117932  117933
  117934  117935  117936  117937  117938  117939  117940  117941  117942  117929
  117930  117931  117932  117936  117940  117930  117931  117932  117936  117940
  117931  117932  117933  117934  117935  117936  117937  117938  117939  117940
  117932  117933  117934  117935  117936  117937  117938  117939  117933  117934
  117935  117936  117937  117938  117939  117934  117935  117936  117935  117936
  117936  117937  117938  117939  117938  117939  117939       0  117941  117942
  117943  117944  117945  117946  117949  117952  117953  117954  117942  117943
  117952  117943  117944  117945  117946  117947  117948  117949  117950  117951
  117952  117953  117954  117955  117956  117944  117945  117946  117947  117948
  117949  117950  117951  117952  117953  117954  117945  117946  117947  117948
  117949  117952  117946  117947  117948  117949  117952  117947  117948  117949
  117950  117951  117952  117953  117954  117948  117949  117950  117951  117952
  117949  117950  117951  117952  117950  117951  117952  117953  117954  117955
  117956  117951  117952  117953  117954  117952  117953  117954  117953  117954
  117955  117956  117957  117958  117954  117955  117956  117955  117956  117957
  117958  117959  117960  117973  117956  117957  117958  117957  117958  117959
  117960  117961  117962  117963  117973  117974  117975  117958  117959  117960
  117973  117959  117960  117961  117962  117963  117964  117965  117969  117973
  117974  117975  117976  117977  117960  117961  117962  117963  117973  117974
  117975  117961  117962  117963  117964  117965  117966  117967  117968  117969
  117970  117971  117972  117973  117974  117975  117962  117963  117964  117965
  117969  117973  117963  117964  117965  117969  117973  117964  117965  117966
  117967  117968  117969  117970  117971  117972  117973  117965  117966  117967
  117968  117969  117970  117971  117972  117966  117967  117968  117969  117970
  117971  117972  117967  117968  117969  117968  117969  117969  117970  117971
  117972  117971  117972  117972       0  117974  117975  117976  117977  117978
  117979  117993  117975  117976  117977  117976  117977  117978  117979  117980
  117981  117982  117993  117994  117995  117977  117978  117979  117993  117978
  117979  117980  117981  117982  117983  117991  117993  117994  117995  117996
  117997  117979  117980  117981  117982  117993  117994  117995  117980  117981
  117982  117983  117984  117985  117989  117991  117992  117993  117994  117995
  117981  117982  117983  117991  117993  117982  117983  117991  117993  117983
  117984  117985  117986  117987  117989  117990  117991  117992  117993  117984
  117985  117986  117987  117988  117989  117991  117992  117985  117986  117987
  117991  117986  117987  117988  117989  117990  117991  117987  117988  117989
  117988  117989  117990  117991  117992  117989  117990  117991  117990  117991
  117992  117991  117992  117992       0  117994  117995  117996  117997  117998
  117999  118005  117995  117996  117997  117996  117997  117998  117999  118000
  118001  118002  118005  118006  118007  117997  117998  117999  118005  117998
  117999  118000  118001  118002  118003  118004  118005  118006  118007  118008
  118009  117999  118000  118001  118002  118005  118006  118007  118000  118001
  118002  118003  118004  118005  118006  118007  118001  118002  118003  118004
  118005  118002  118003  118004  118005  118003  118004  118005  118004       0
  118006  118007  118008  118009  118010  118011  118029  118007  118008  118009
  118008  118009  118010  118011  118012  118013  118014  118029  118030  118031
  118009  118010  118011  118029  118010  118011  118012  118013  118014  118015
  118016  118017  118029  118030  118031  118032  118033  118011  118012  118013
  118014  118029  118030  118031  118012  118013  118014  118015  118016  118017
  118018  118019  118020  118029  118030  118031  118013  118014  118015  118016
  118017  118029  118014  118015  118016  118017  118029  118015  118016  118017
  118018  118019  118020  118021  118022  118029  118016  118017  118018  118019
  118020  118017  118018  118019  118020  118018  118019  118020  118021  118022
  118023  118026  118019  118020  118021  118022  118020  118021  118022  118021
  118022  118023  118024  118025  118026  118027  118028  118022  118023  118026
  118023  118024  118025  118026  118027  118028  118024  118025  118026  118027
  118028  118025  118026  118026  118027  118028  118028       0  118030  118031
  118032  118033  118034  118035  118045  118031  118032  118033  118032  118033
  118034  118035  118036  118037  118041  118045  118046  118047  118033  118034
  118035  118045  118034  118035  118036  118037  118038  118039  118040  118041
  118042  118043  118044  118045  118046  118047  118048  118049  118035  118036
  118037  118041  118045  118046  118047  118036  118037  118038  118039  118040
  118041  118042  118043  118044  118045  118046  118047  118037  118038  118039
  118040  118041  118042  118043  118044  118045  118038  118039  118040  118041
  118042  118043  118044  118045  118039  118040  118041  118040  118041  118041
  118042  118043  118044  118045  118043  118044  118044       0  118046  118047
  118048  118049  118050  118051  118064  118047  118048  118049  118048  118049
  118050  118051  118052  118053  118054  118064  118065  118066  118049  118050
  118051  118064  118050  118051  118052  118053  118054  118055  118056  118060
  118064  118065  118066  118067  118068  118051  118052  118053  118054  118064
  118065  118066  118052  118053  118054  118055  118056  118057  118058  118059
  118060  118061  118062  118063  118064  118065  118066  118053  118054  118055
  118056  118060  118064  118054  118055  118056  118060  118064  118055  118056
  118057  118058  118059  118060  118061  118062  118063  118064  118056  118057
  118058  118059  118060  118061  118062  118063  118057  118058  118059  118060
  118061  118062  118063  118058  118059  118060  118059  118060  118060  118061
  118062  118063  118062  118063  118063       0  118065  118066  118067  118068
  118069  118070  118080  118066  118067  118068  118067  118068  118069  118070
  118071  118072  118076  118080  118081  118082  118068  118069  118070  118080
  118069  118070  118071  118072  118073  118074  118075  118076  118077  118078
  118079  118080  118081  118082  118083  118084  118070  118071  118072  118076
  118080  118081  118082  118071  118072  118073  118074  118075  118076  118077
  118078  118079  118080  118081  118082  118072  118073  118074  118075  118076
  118077  118078  118079  118080  118073  118074  118075  118076  118077  118078
  118079  118080  118074  118075  118076  118075  118076  118076  118077  118078
  118079  118080  118078  118079  118079       0  118081  118082  118083  118084
  118085  118086  118095  118082  118083  118084  118083  118084  118085  118086
  118087  118088  118089  118095  118096  118097  118084  118085  118086  118095
  118085  118086  118087  118088  118089  118090  118091  118092  118095  118096
  118097  118098  118099  118086  118087  118088  118089  118095  118096  118097
  118087  118088  118089  118090  118091  118092  118093  118094  118095  118096
  118097  118088  118089  118090  118091  118092  118095  118089  118090  118091
  118092  118095  118090  118091  118092  118093  118094  118095  118091  118092
  118093  118094  118092  118093  118094  118093  118094  118094       0  118096
  118097  118098  118099  118100  118101  118119  118097  118098  118099  118098
  118099  118100  118101  118102  118103  118104  118119  118120  118121  118099
  118100  118101  118119  118100  118101  118102  118103  118104  118105  118106
  118107  118119  118120  118121  118122  118123  118101  118102  118103  118104
  118119  118120  118121  118102  118103  118104  118105  118106  118107  118108
  118109  118110  118119  118120  118121  118103  118104  118105  118106  118107
  118119  118104  118105  118106  118107  118119  118105  118106  118107  118108
  118109  118110  118111  118112  118119  118106  118107  118108  118109  118110
  118107  118108  118109  118110  118108  118109  118110  118111  118112  118113
  118116  118109  118110  118111  118112  118110  118111  118112  118111  118112
  118113  118114  118115  118116  118117  118118  118112  118113  118116  118113
  118114  118115  118116  118117  118118  118114  118115  118116  118117  118118
  118115  118116  118116  118117  118118  118118       0  118120  118121  118122
  118123  118124  118125  118130  118121  118122  118123  118122  118123  118124
  118125  118126  118127  118128  118130  118131  118132  118123  118124  118125
  118130  118124  118125  118126  118127  118128  118129  118130  118131  118132
  118133  118134  118125  118126  118127  118128  118130  118131  118132  118126
  118127  118128  118129  118130  118131  118132  118127  118128  118129  118130
  118128  118129  118130  118129  118130       0  118131  118132  118133  118134
  118135  118136  118140  118132  118133  118134  118133  118134  118135  118136
  118137  118138  118139  118140  118141  118142  118134  118135  118136  118140
  118135  118136  118137  118138  118139  118140  118141  118142  118143  118144
  118136  118137  118138  118139  118140  118141  118142  118137  118138  118139
  118140  118141  118142  118138  118139  118140  118139  118140  118140  118141
  118142  118143  118144  118145  118146  118150  118142  118143  118144  118143
  118144  118145  118146  118147  118148  118149  118150  118151  118152  118144
  118145  118146  118150  118145  118146  118147  118148  118149  118150  118151
  118152  118153  118154  118146  118147  118148  118149  118150  118151  118152
  118147  118148  118149  118150  118151  118152  118148  118149  118150  118149
  118150  118150  118151  118152  118153  118154  118155  118156  118165  118152
  118153  118154  118153  118154  118155  118156  118157  118158  118159  118165
  118166  118167  118154  118155  118156  118165  118155  118156  118157  118158
  118159  118160  118161  118162  118165  118166  118167  118168  118169  118156
  118157  118158  118159  118165  118166  118167  118157  118158  118159  118160
  118161  118162  118163  118164  118165  118166  118167  118158  118159  118160
  118161  118162  118165  118159  118160  118161  118162  118165  118160  118161
  118162  118163  118164  118165  118161  118162  118163  118164  118162  118163
  118164  118163  118164  118164       0  118166  118167  118168  118169  118170
  118171  118179  118167  118168  118169  118168  118169  118170  118171  118172
  118173  118177  118179  118180  118181  118169  118170  118171  118179  118170
  118171  118172  118173  118174  118175  118176  118177  118178  118179  118180
  118181  118182  118183  118171  118172  118173  118177  118179  118180  118181
  118172  118173  118174  118175  118176  118177  118178  118179  118180  118181
  118173  118174  118175  118176  118177  118178  118179  118174  118175  118176
  118177  118178  118179  118175  118176  118177  118176  118177  118177  118178
  118179       0  118180  118181  118182  118183  118184  118185  118195  118181
  118182  118183  118182  118183  118184  118185  118186  118187  118191  118195
  118196  118197  118183  118184  118185  118195  118184  118185  118186  118187
  118188  118189  118190  118191  118192  118193  118194  118195  118196  118197
  118198  118199  118185  118186  118187  118191  118195  118196  118197  118186
  118187  118188  118189  118190  118191  118192  118193  118194  118195  118196
  118197  118187  118188  118189  118190  118191  118192  118193  118194  118195
  118188  118189  118190  118191  118192  118193  118194  118195  118189  118190
  118191  118190  118191  118191  118192  118193  118194  118195  118193  118194
  118194       0  118196  118197  118198  118199  118200  118201  118209  118197
  118198  118199  118198  118199  118200  118201  118202  118203  118207  118209
  118210  118211  118199  118200  118201  118209  118200  118201  118202  118203
  118204  118205  118206  118207  118208  118209  118210  118211  118212  118213
  118201  118202  118203  118207  118209  118210  118211  118202  118203  118204
  118205  118206  118207  118208  118209  118210  118211  118203  118204  118205
  118206  118207  118208  118209  118204  118205  118206  118207  118208  118209
  118205  118206  118207  118206  118207  118207  118208  118209       0  118210
  118211  118212  118213  118214  118215  118231  118211  118212  118213  118212
  118213  118214  118215  118216  118217  118218  118231  118232  118233  118213
  118214  118215  118231  118214  118215  118216  118217  118218  118219  118220
  118221  118231  118232  118233  118234  118235  118215  118216  118217  118218
  118231  118232  118233  118216  118217  118218  118219  118220  118221  118222
  118223  118224  118231  118232  118233  118217  118218  118219  118220  118221
  118231  118218  118219  118220  118221  118231  118219  118220  118221  118222
  118223  118224  118225  118226  118227  118231  118220  118221  118222  118223
  118224  118221  118222  118223  118224  118222  118223  118224  118225  118226
  118227  118228  118229  118230  118223  118224  118225  118226  118227  118224
  118225  118226  118227  118225  118226  118227  118228  118229  118230  118226
  118227  118228  118229  118230  118227  118228  118229  118230  118228  118229
  118230  118229  118230  118230       0  118232  118233  118234  118235  118236
  118237  118238  118233  118234  118235  118234  118235  118236  118237  118238
  118239  118240  118235  118236  118237  118238  118236  118237  118238  118239
  118240  118241  118242  118237  118238  118239  118240  118238  118239  118240
  118239  118240  118241  118242  118243  118244  118245  118240  118241  118242
  118241  118242  118243  118244  118245  118246  118247  118242  118243  118244
  118245  118243  118244  118245  118246  118247  118248  118249  118244  118245
  118246  118247  118245  118246  118247  118246  118247  118248  118249  118250
  118251  118264  118247  118248  118249  118248  118249  118250  118251  118252
  118253  118257  118264  118265  118266  118249  118250  118251  118264  118250
  118251  118252  118253  118254  118255  118256  118257  118258  118259  118260
  118264  118265  118266  118267  118268  118251  118252  118253  118257  118264
  118265  118266  118252  118253  118254  118255  118256  118257  118258  118259
  118260  118261  118262  118263  118264  118265  118266  118253  118254  118255
  118256  118257  118258  118259  118260  118264  118254  118255  118256  118257
  118258  118259  118260  118264  118255  118256  118257  118256  118257  118257
  118258  118259  118260  118261  118262  118263  118264  118259  118260  118261
  118262  118263  118260  118261  118262  118263  118261  118262  118263  118262
  118263  118263       0  118265  118266  118267  118268  118269  118270  118281
  118266  118267  118268  118267  118268  118269  118270  118271  118272  118273
  118281  118282  118283  118268  118269  118270  118281  118269  118270  118271
  118272  118273  118274  118275  118276  118281  118282  118283  118284  118285
  118270  118271  118272  118273  118281  118282  118283  118271  118272  118273
  118274  118275  118276  118277  118281  118282  118283  118272  118273  118274
  118275  118276  118281  118273  118274  118275  118276  118281  118274  118275
  118276  118277  118278  118279  118280  118281  118275  118276  118277  118276
  118277  118277  118278  118279  118280  118278  118279  118280  118279  118280
  118280       0  118282  118283  118284  118285  118286  118287  118300  118283
  118284  118285  118284  118285  118286  118287  118288  118289  118290  118300
  118301  118302  118285  118286  118287  118300  118286  118287  118288  118289
  118290  118291  118292  118296  118300  118301  118302  118303  118312  118287
  118288  118289  118290  118300  118301  118302  118288  118289  118290  118291
  118292  118293  118294  118295  118296  118297  118298  118299  118300  118301
  118302  118289  118290  118291  118292  118296  118300  118290  118291  118292
  118296  118300  118291  118292  118293  118294  118295  118296  118297  118298
  118299  118300  118292  118293  118294  118295  118296  118297  118298  118299
  118293  118294  118295  118296  118297  118298  118299  118294  118295  118296
  118295  118296  118296  118297  118298  118299  118298  118299  118299       0
  118301  118302  118303  118304  118305  118306  118309  118312  118313  118314
  118302  118303  118312  118303  118304  118305  118306  118307  118308  118309
  118310  118311  118312  118313  118314  118315  118316  118304  118305  118306
  118307  118308  118309  118310  118311  118312  118313  118314  118305  118306
  118307  118308  118309  118312  118306  118307  118308  118309  118312  118307
  118308  118309  118310  118311  118312  118313  118314  118308  118309  118310
  118311  118312  118309  118310  118311  118312  118310  118311  118312  118313
  118314  118315  118316  118311  118312  118313  118314  118312  118313  118314
  118313  118314  118315  118316  118317  118318  118314  118315  118316  118315
  118316  118317  118318  118319  118320  118329  118316  118317  118318  118317
  118318  118319  118320  118321  118322  118323  118329  118330  118331  118318
  118319  118320  118329  118319  118320  118321  118322  118323  118324  118325
  118326  118329  118330  118331  118332  118333  118320  118321  118322  118323
  118329  118330  118331  118321  118322  118323  118324  118325  118326  118327
  118328  118329  118330  118331  118322  118323  118324  118325  118326  118329
  118323  118324  118325  118326  118329  118324  118325  118326  118327  118328
  118329  118325  118326  118327  118328  118326  118327  118328  118327  118328
  118328       0  118330  118331  118332  118333  118334  118335  118351  118331
  118332  118333  118332  118333  118334  118335  118336  118337  118338  118351
  118352  118353  118333  118334  118335  118351  118334  118335  118336  118337
  118338  118339  118340  118341  118351  118352  118353  118354  118355  118335
  118336  118337  118338  118351  118352  118353  118336  118337  118338  118339
  118340  118341  118342  118343  118344  118351  118352  118353  118337  118338
  118339  118340  118341  118351  118338  118339  118340  118341  118351  118339
  118340  118341  118342  118343  118344  118345  118346  118347  118351  118340
  118341  118342  118343  118344  118341  118342  118343  118344  118342  118343
  118344  118345  118346  118347  118348  118349  118350  118343  118344  118345
  118346  118347  118344  118345  118346  118347  118345  118346  118347  118348
  118349  118350  118346  118347  118348  118349  118350  118347  118348  118349
  118350  118348  118349  118350  118349  118350  118350       0  118352  118353
  118354  118355  118356  118357  118362  118353  118354  118355  118354  118355
  118356  118357  118358  118359  118360  118362  118363  118364  118355  118356
  118357  118362  118356  118357  118358  118359  118360  118361  118362  118363
  118364  118365  118366  118357  118358  118359  118360  118362  118363  118364
  118358  118359  118360  118361  118362  118363  118364  118359  118360  118361
  118362  118360  118361  118362  118361  118362       0  118363  118364  118365
  118366  118367  118368  118379  118364  118365  118366  118365  118366  118367
  118368  118369  118370  118371  118379  118380  118381  118366  118367  118368
  118379  118367  118368  118369  118370  118371  118372  118373  118374  118379
  118380  118381  118382  118383  118368  118369  118370  118371  118379  118380
  118381  118369  118370  118371  118372  118373  118374  118375  118376  118379
  118380  118381  118370  118371  118372  118373  118374  118379  118371  118372
  118373  118374  118379  118372  118373  118374  118375  118376  118377  118378
  118379  118373  118374  118375  118376  118374  118375  118376  118375  118376
  118377  118378  118376  118377  118378  118377  118378  118378       0  118380
  118381  118382  118383  118384  118385  118386  118381  118382  118383  118382
  118383  118384  118385  118386  118387  118388  118383  118384  118385  118386
  118384  118385  118386  118387  118388  118389  118390  118385  118386  118387
  118388  118386  118387  118388  118387  118388  118389  118390  118391  118392
  118408  118388  118389  118390  118389  118390  118391  118392  118393  118394
  118395  118408  118409  118410  118390  118391  118392  118408  118391  118392
  118393  118394  118395  118396  118397  118398  118408  118409  118410  118411
  118412  118392  118393  118394  118395  118408  118409  118410  118393  118394
  118395  118396  118397  118398  118399  118400  118401  118408  118409  118410
  118394  118395  118396  118397  118398  118408  118395  118396  118397  118398
  118408  118396  118397  118398  118399  118400  118401  118402  118403  118404
  118408  118397  118398  118399  118400  118401  118398  118399  118400  118401
  118399  118400  118401  118402  118403  118404  118405  118406  118407  118400
  118401  118402  118403  118404  118401  118402  118403  118404  118402  118403
  118404  118405  118406  118407  118403  118404  118405  118406  118407  118404
  118405  118406  118407  118405  118406  118407  118406  118407  118407       0
  118409  118410  118411  118412  118413  118414  118424  118410  118411  118412
  118411  118412  118413  118414  118415  118416  118420  118424  118425  118426
  118412  118413  118414  118424  118413  118414  118415  118416  118417  118418
  118419  118420  118421  118422  118423  118424  118425  118426  118427  118428
  118414  118415  118416  118420  118424  118425  118426  118415  118416  118417
  118418  118419  118420  118421  118422  118423  118424  118425  118426  118416
  118417  118418  118419  118420  118421  118422  118423  118424  118417  118418
  118419  118420  118421  118422  118423  118424  118418  118419  118420  118419
  118420  118420  118421  118422  118423  118424  118422  118423  118423       0
  118425  118426  118427  118428  118429  118430  118443  118426  118427  118428
  118427  118428  118429  118430  118431  118432  118433  118443  118444  118445
  118428  118429  118430  118443  118429  118430  118431  118432  118433  118434
  118435  118439  118443  118444  118445  118446  118447  118430  118431  118432
  118433  118443  118444  118445  118431  118432  118433  118434  118435  118436
  118437  118438  118439  118440  118441  118442  118443  118444  118445  118432
  118433  118434  118435  118439  118443  118433  118434  118435  118439  118443
  118434  118435  118436  118437  118438  118439  118440  118441  118442  118443
  118435  118436  118437  118438  118439  118440  118441  118442  118436  118437
  118438  118439  118440  118441  118442  118437  118438  118439  118438  118439
  118439  118440  118441  118442  118441  118442  118442       0  118444  118445
  118446  118447  118448  118449  118460  118445  118446  118447  118446  118447
  118448  118449  118450  118451  118452  118460  118461  118462  118447  118448
  118449  118460  118448  118449  118450  118451  118452  118453  118454  118455
  118460  118461  118462  118463  118464  118449  118450  118451  118452  118460
  118461  118462  118450  118451  118452  118453  118454  118455  118456  118457
  118460  118461  118462  118451  118452  118453  118454  118455  118460  118452
  118453  118454  118455  118460  118453  118454  118455  118456  118457  118458
  118459  118460  118454  118455  118456  118457  118455  118456  118457  118456
  118457  118458  118459  118457  118458  118459  118458  118459  118459       0
  118461  118462  118463  118464  118465  118466  118470  118462  118463  118464
  118463  118464  118465  118466  118467  118468  118469  118470  118471  118472
  118464  118465  118466  118470  118465  118466  118467  118468  118469  118470
  118471  118472  118473  118474  118466  118467  118468  118469  118470  118471
  118472  118467  118468  118469  118470  118471  118472  118468  118469  118470
  118469  118470  118470  118471  118472  118473  118474  118475  118476  118484
  118472  118473  118474  118473  118474  118475  118476  118477  118478  118482
  118484  118485  118486  118474  118475  118476  118484  118475  118476  118477
  118478  118479  118480  118481  118482  118483  118484  118485  118486  118487
  118488  118476  118477  118478  118482  118484  118485  118486  118477  118478
  118479  118480  118481  118482  118483  118484  118485  118486  118478  118479
  118480  118481  118482  118483  118484  118479  118480  118481  118482  118483
  118484  118480  118481  118482  118481  118482  118482  118483  118484       0
  118485  118486  118487  118488  118489  118490  118500  118486  118487  118488
  118487  118488  118489  118490  118491  118492  118496  118500  118501  118502
  118488  118489  118490  118500  118489  118490  118491  118492  118493  118494
  118495  118496  118497  118498  118499  118500  118501  118502  118503  118504
  118490  118491  118492  118496  118500  118501  118502  118491  118492  118493
  118494  118495  118496  118497  118498  118499  118500  118501  118502  118492
  118493  118494  118495  118496  118497  118498  118499  118500  118493  118494
  118495  118496  118497  118498  118499  118500  118494  118495  118496  118495
  118496  118496  118497  118498  118499  118500  118498  118499  118499       0
  118501  118502  118503  118504  118505  118506  118516  118502  118503  118504
  118503  118504  118505  118506  118507  118508  118512  118516  118517  118518
  118504  118505  118506  118516  118505  118506  118507  118508  118509  118510
  118511  118512  118513  118514  118515  118516  118517  118518  118519  118520
  118506  118507  118508  118512  118516  118517  118518  118507  118508  118509
  118510  118511  118512  118513  118514  118515  118516  118517  118518  118508
  118509  118510  118511  118512  118513  118514  118515  118516  118509  118510
  118511  118512  118513  118514  118515  118516  118510  118511  118512  118511
  118512  118512  118513  118514  118515  118516  118514  118515  118515       0
  118517  118518  118519  118520  118521  118522  118526  118518  118519  118520
  118519  118520  118521  118522  118523  118524  118525  118526  118527  118528
  118520  118521  118522  118526  118521  118522  118523  118524  118525  118526
  118527  118528  118529  118530  118522  118523  118524  118525  118526  118527
  118528  118523  118524  118525  118526  118527  118528  118524  118525  118526
  118525  118526  118526  118527  118528  118529  118530  118531  118532  118542
  118528  118529  118530  118529  118530  118531  118532  118533  118534  118538
  118542  118543  118544  118530  118531  118532  118542  118531  118532  118533
  118534  118535  118536  118537  118538  118539  118540  118541  118542  118543
  118544  118545  118546  118532  118533  118534  118538  118542  118543  118544
  118533  118534  118535  118536  118537  118538  118539  118540  118541  118542
  118543  118544  118534  118535  118536  118537  118538  118539  118540  118541
  118542  118535  118536  118537  118538  118539  118540  118541  118542  118536
  118537  118538  118537  118538  118538  118539  118540  118541  118542  118540
  118541  118541       0  118543  118544  118545  118546  118547  118548  118549
  118544  118545  118546  118545  118546  118547  118548  118549  118550  118551
  118546  118547  118548  118549  118547  118548  118549  118550  118551  118552
  118553  118548  118549  118550  118551  118549  118550  118551  118550  118551
  118552  118553  118554  118555  118560  118551  118552  118553  118552  118553
  118554  118555  118556  118557  118558  118560  118561  118562  118553  118554
  118555  118560  118554  118555  118556  118557  118558  118559  118560  118561
  118562  118563  118564  118555  118556  118557  118558  118560  118561  118562
  118556  118557  118558  118559  118560  118561  118562  118557  118558  118559
  118560  118558  118559  118560  118559  118560       0  118561  118562  118563
  118564  118565  118566  118567  118562  118563  118564  118563  118564  118565
  118566  118567  118568  118569  118564  118565  118566  118567  118565  118566
  118567  118568  118569  118570  118571  118566  118567  118568  118569  118567
  118568  118569  118568  118569  118570  118571  118572  118573  118578  118569
  118570  118571  118570  118571  118572  118573  118574  118575  118576  118578
  118579  118580  118571  118572  118573  118578  118572  118573  118574  118575
  118576  118577  118578  118579  118580  118581  118582  118573  118574  118575
  118576  118578  118579  118580  118574  118575  118576  118577  118578  118579
  118580  118575  118576  118577  118578  118576  118577  118578  118577  118578
       0  118579  118580  118581  118582  118583  118584  118600  118580  118581
  118582  118581  118582  118583  118584  118585  118586  118587  118600  118601
  118602  118582  118583  118584  118600  118583  118584  118585  118586  118587
  118588  118589  118590  118600  118601  118602  118603  118604  118584  118585
  118586  118587  118600  118601  118602  118585  118586  118587  118588  118589
  118590  118591  118592  118593  118600  118601  118602  118586  118587  118588
  118589  118590  118600  118587  118588  118589  118590  118600  118588  118589
  118590  118591  118592  118593  118594  118595  118596  118600  118589  118590
  118591  118592  118593  118590  118591  118592  118593  118591  118592  118593
  118594  118595  118596  118597  118598  118599  118592  118593  118594  118595
  118596  118593  118594  118595  118596  118594  118595  118596  118597  118598
  118599  118595  118596  118597  118598  118599  118596  118597  118598  118599
  118597  118598  118599  118598  118599  118599       0  118601  118602  118603
  118604  118605  118606  118607  118602  118603  118604  118603  118604  118605
  118606  118607  118608  118609  118604  118605  118606  118607  118605  118606
  118607  118608  118609  118610  118611  118606  118607  118608  118609  118607
  118608  118609  118608  118609  118610  118611  118612  118613  118629  118609
  118610  118611  118610  118611  118612  118613  118614  118615  118616  118629
  118630  118631  118611  118612  118613  118629  118612  118613  118614  118615
  118616  118617  118618  118619  118629  118630  118631  118632  118633  118613
  118614  118615  118616  118629  118630  118631  118614  118615  118616  118617
  118618  118619  118620  118621  118622  118629  118630  118631  118615  118616
  118617  118618  118619  118629  118616  118617  118618  118619  118629  118617
  118618  118619  118620  118621  118622  118623  118624  118625  118629  118618
  118619  118620  118621  118622  118619  118620  118621  118622  118620  118621
  118622  118623  118624  118625  118626  118627  118628  118621  118622  118623
  118624  118625  118622  118623  118624  118625  118623  118624  118625  118626
  118627  118628  118624  118625  118626  118627  118628  118625  118626  118627
  118628  118626  118627  118628  118627  118628  118628       0  118630  118631
  118632  118633  118634  118635  118636  118631  118632  118633  118632  118633
  118634  118635  118636  118637  118638  118633  118634  118635  118636  118634
  118635  118636  118637  118638  118639  118640  118635  118636  118637  118638
  118636  118637  118638  118637  118638  118639  118640  118641  118642  118643
  118638  118639  118640  118639  118640  118641  118642  118643  118644  118645
  118640  118641  118642  118643  118641  118642  118643  118644  118645  118646
  118647  118642  118643  118644  118645  118643  118644  118645  118644  118645
  118646  118647  118648  118649  118658  118645  118646  118647  118646  118647
  118648  118649  118650  118651  118652  118658  118659  118660  118647  118648
  118649  118658  118648  118649  118650  118651  118652  118653  118654  118655
  118658  118659  118660  118661  118662  118649  118650  118651  118652  118658
  118659  118660  118650  118651  118652  118653  118654  118655  118656  118657
  118658  118659  118660  118651  118652  118653  118654  118655  118658  118652
  118653  118654  118655  118658  118653  118654  118655  118656  118657  118658
  118654  118655  118656  118657  118655  118656  118657  118656  118657  118657
       0  118659  118660  118661  118662  118663  118664  118677  118660  118661
  118662  118661  118662  118663  118664  118665  118666  118670  118677  118678
  118679  118662  118663  118664  118677  118663  118664  118665  118666  118667
  118668  118669  118670  118671  118672  118673  118677  118678  118679  118680
  118681  118664  118665  118666  118670  118677  118678  118679  118665  118666
  118667  118668  118669  118670  118671  118672  118673  118674  118675  118676
  118677  118678  118679  118666  118667  118668  118669  118670  118671  118672
  118673  118677  118667  118668  118669  118670  118671  118672  118673  118677
  118668  118669  118670  118669  118670  118670  118671  118672  118673  118674
  118675  118676  118677  118672  118673  118674  118675  118676  118673  118674
  118675  118676  118674  118675  118676  118675  118676  118676       0  118678
  118679  118680  118681  118682  118683  118694  118679  118680  118681  118680
  118681  118682  118683  118684  118685  118686  118694  118695  118696  118681
  118682  118683  118694  118682  118683  118684  118685  118686  118687  118688
  118689  118694  118695  118696  118697  118706  118683  118684  118685  118686
  118694  118695  118696  118684  118685  118686  118687  118688  118689  118690
  118691  118694  118695  118696  118685  118686  118687  118688  118689  118694
  118686  118687  118688  118689  118694  118687  118688  118689  118690  118691
  118692  118693  118694  118688  118689  118690  118691  118689  118690  118691
  118690  118691  118692  118693  118691  118692  118693  118692  118693  118693
       0  118695  118696  118697  118698  118699  118700  118703  118706  118707
  118708  118696  118697  118706  118697  118698  118699  118700  118701  118702
  118703  118704  118705  118706  118707  118708  118709  118710  118698  118699
  118700  118701  118702  118703  118704  118705  118706  118707  118708  118699
  118700  118701  118702  118703  118706  118700  118701  118702  118703  118706
  118701  118702  118703  118704  118705  118706  118707  118708  118702  118703
  118704  118705  118706  118703  118704  118705  118706  118704  118705  118706
  118707  118708  118709  118710  118705  118706  118707  118708  118706  118707
  118708  118707  118708  118709  118710  118711  118712  118708  118709  118710
  118709  118710  118711  118712  118713  118714  118724  118710  118711  118712
  118711  118712  118713  118714  118715  118716  118720  118724  118725  118726
  118712  118713  118714  118724  118713  118714  118715  118716  118717  118718
  118719  118720  118721  118722  118723  118724  118725  118726  118727  118728
  118714  118715  118716  118720  118724  118725  118726  118715  118716  118717
  118718  118719  118720  118721  118722  118723  118724  118725  118726  118716
  118717  118718  118719  118720  118721  118722  118723  118724  118717  118718
  118719  118720  118721  118722  118723  118724  118718  118719  118720  118719
  118720  118720  118721  118722  118723  118724  118722  118723  118723       0
  118725  118726  118727  118728  118729  118730  118735  118726  118727  118728
  118727  118728  118729  118730  118731  118732  118733  118735  118736  118737
  118728  118729  118730  118735  118729  118730  118731  118732  118733  118734
  118735  118736  118737  118738  118739  118730  118731  118732  118733  118735
  118736  118737  118731  118732  118733  118734  118735  118736  118737  118732
  118733  118734  118735  118733  118734  118735  118734  118735       0  118736
  118737  118738  118739  118740  118741  118751  118737  118738  118739  118738
  118739  118740  118741  118742  118743  118747  118751  118752  118753  118739
  118740  118741  118751  118740  118741  118742  118743  118744  118745  118746
  118747  118748  118749  118750  118751  118752  118753  118754  118755  118741
  118742  118743  118747  118751  118752  118753  118742  118743  118744  118745
  118746  118747  118748  118749  118750  118751  118752  118753  118743  118744
  118745  118746  118747  118748  118749  118750  118751  118744  118745  118746
  118747  118748  118749  118750  118751  118745  118746  118747  118746  118747
  118747  118748  118749  118750  118751  118749  118750  118750       0  118752
  118753  118754  118755  118756  118757  118773  118753  118754  118755  118754
  118755  118756  118757  118758  118759  118760  118773  118774  118775  118755
  118756  118757  118773  118756  118757  118758  118759  118760  118761  118762
  118763  118773  118774  118775  118776  118777  118757  118758  118759  118760
  118773  118774  118775  118758  118759  118760  118761  118762  118763  118764
  118765  118766  118773  118774  118775  118759  118760  118761  118762  118763
  118773  118760  118761  118762  118763  118773  118761  118762  118763  118764
  118765  118766  118767  118768  118769  118773  118762  118763  118764  118765
  118766  118763  118764  118765  118766  118764  118765  118766  118767  118768
  118769  118770  118771  118772  118765  118766  118767  118768  118769  118766
  118767  118768  118769  118767  118768  118769  118770  118771  118772  118768
  118769  118770  118771  118772  118769  118770  118771  118772  118770  118771
  118772  118771  118772  118772       0  118774  118775  118776  118777  118778
  118779  118789  118775  118776  118777  118776  118777  118778  118779  118780
  118781  118785  118789  118790  118791  118777  118778  118779  118789  118778
  118779  118780  118781  118782  118783  118784  118785  118786  118787  118788
  118789  118790  118791  118792  118793  118779  118780  118781  118785  118789
  118790  118791  118780  118781  118782  118783  118784  118785  118786  118787
  118788  118789  118790  118791  118781  118782  118783  118784  118785  118786
  118787  118788  118789  118782  118783  118784  118785  118786  118787  118788
  118789  118783  118784  118785  118784  118785  118785  118786  118787  118788
  118789  118787  118788  118788       0  118790  118791  118792  118793  118794
  118795  118796  118791  118792  118793  118792  118793  118794  118795  118796
  118797  118798  118793  118794  118795  118796  118794  118795  118796  118797
  118798  118799  118800  118795  118796  118797  118798  118796  118797  118798
  118797  118798  118799  118800  118801  118802  118808  118798  118799  118800
  118799  118800  118801  118802  118803  118804  118805  118808  118809  118810
  118800  118801  118802  118808  118801  118802  118803  118804  118805  118806
  118807  118808  118809  118810  118811  118812  118802  118803  118804  118805
  118808  118809  118810  118803  118804  118805  118806  118807  118808  118809
  118810  118804  118805  118806  118807  118808  118805  118806  118807  118808
  118806  118807  118808  118807       0  118809  118810  118811  118812  118813
  118814  118830  118810  118811  118812  118811  118812  118813  118814  118815
  118816  118817  118830  118831  118832  118812  118813  118814  118830  118813
  118814  118815  118816  118817  118818  118819  118820  118830  118831  118832
  118833  118834  118814  118815  118816  118817  118830  118831  118832  118815
  118816  118817  118818  118819  118820  118821  118822  118823  118830  118831
  118832  118816  118817  118818  118819  118820  118830  118817  118818  118819
  118820  118830  118818  118819  118820  118821  118822  118823  118824  118825
  118826  118830  118819  118820  118821  118822  118823  118820  118821  118822
  118823  118821  118822  118823  118824  118825  118826  118827  118828  118829
  118822  118823  118824  118825  118826  118823  118824  118825  118826  118824
  118825  118826  118827  118828  118829  118825  118826  118827  118828  118829
  118826  118827  118828  118829  118827  118828  118829  118828  118829  118829
       0  118831  118832  118833  118834  118835  118836  118846  118832  118833
  118834  118833  118834  118835  118836  118837  118838  118842  118846  118847
  118848  118834  118835  118836  118846  118835  118836  118837  118838  118839
  118840  118841  118842  118843  118844  118845  118846  118847  118848  118849
  118850  118836  118837  118838  118842  118846  118847  118848  118837  118838
  118839  118840  118841  118842  118843  118844  118845  118846  118847  118848
  118838  118839  118840  118841  118842  118843  118844  118845  118846  118839
  118840  118841  118842  118843  118844  118845  118846  118840  118841  118842
  118841  118842  118842  118843  118844  118845  118846  118844  118845  118845
       0  118847  118848  118849  118850  118851  118852  118865  118848  118849
  118850  118849  118850  118851  118852  118853  118854  118855  118865  118866
  118867  118850  118851  118852  118865  118851  118852  118853  118854  118855
  118856  118857  118861  118865  118866  118867  118868  118869  118852  118853
  118854  118855  118865  118866  118867  118853  118854  118855  118856  118857
  118858  118859  118860  118861  118862  118863  118864  118865  118866  118867
  118854  118855  118856  118857  118861  118865  118855  118856  118857  118861
  118865  118856  118857  118858  118859  118860  118861  118862  118863  118864
  118865  118857  118858  118859  118860  118861  118862  118863  118864  118858
  118859  118860  118861  118862  118863  118864  118859  118860  118861  118860
  118861  118861  118862  118863  118864  118863  118864  118864       0  118866
  118867  118868  118869  118870  118871  118884  118867  118868  118869  118868
  118869  118870  118871  118872  118873  118874  118884  118885  118886  118869
  118870  118871  118884  118870  118871  118872  118873  118874  118875  118876
  118880  118884  118885  118886  118887  118896  118871  118872  118873  118874
  118884  118885  118886  118872  118873  118874  118875  118876  118877  118878
  118879  118880  118881  118882  118883  118884  118885  118886  118873  118874
  118875  118876  118880  118884  118874  118875  118876  118880  118884  118875
  118876  118877  118878  118879  118880  118881  118882  118883  118884  118876
  118877  118878  118879  118880  118881  118882  118883  118877  118878  118879
  118880  118881  118882  118883  118878  118879  118880  118879  118880  118880
  118881  118882  118883  118882  118883  118883       0  118885  118886  118887
  118888  118889  118890  118893  118896  118897  118898  118886  118887  118896
  118887  118888  118889  118890  118891  118892  118893  118894  118895  118896
  118897  118898  118899  118900  118888  118889  118890  118891  118892  118893
  118894  118895  118896  118897  118898  118889  118890  118891  118892  118893
  118896  118890  118891  118892  118893  118896  118891  118892  118893  118894
  118895  118896  118897  118898  118892  118893  118894  118895  118896  118893
  118894  118895  118896  118894  118895  118896  118897  118898  118899  118900
  118895  118896  118897  118898  118896  118897  118898  118897  118898  118899
  118900  118901  118902  118898  118899  118900  118899  118900  118901  118902
  118903  118904  118913  118900  118901  118902  118901  118902  118903  118904
  118905  118906  118907  118913  118914  118915  118902  118903  118904  118913
  118903  118904  118905  118906  118907  118908  118909  118910  118913  118914
  118915  118916  118917  118904  118905  118906  118907  118913  118914  118915
  118905  118906  118907  118908  118909  118910  118911  118912  118913  118914
  118915  118906  118907  118908  118909  118910  118913  118907  118908  118909
  118910  118913  118908  118909  118910  118911  118912  118913  118909  118910
  118911  118912  118910  118911  118912  118911  118912  118912       0  118914
  118915  118916  118917  118918  118919  118934  118915  118916  118917  118916
  118917  118918  118919  118920  118921  118922  118934  118935  118936  118917
  118918  118919  118934  118918  118919  118920  118921  118922  118923  118932
  118934  118935  118936  118937  118938  118919  118920  118921  118922  118934
  118935  118936  118920  118921  118922  118923  118924  118925  118930  118932
  118933  118934  118935  118936  118921  118922  118923  118932  118934  118922
  118923  118932  118934  118923  118924  118925  118926  118927  118930  118931
  118932  118933  118934  118924  118925  118926  118927  118928  118930  118932
  118933  118925  118926  118927  118932  118926  118927  118928  118929  118930
  118931  118932  118927  118928  118930  118928  118929  118930  118931  118932
  118933  118929  118930  118931  118932  118930  118931  118932  118933  118932
  118933  118933       0  118935  118936  118937  118938  118939  118940  118941
  118936  118937  118938  118937  118938  118939  118940  118941  118942  118943
  118938  118939  118940  118941  118939  118940  118941  118942  118943  118944
  118945  118940  118941  118942  118943  118941  118942  118943  118942  118943
  118944  118945  118946  118947  118948  118943  118944  118945  118944  118945
  118946  118947  118948  118949  118950  118945  118946  118947  118948  118946
  118947  118948  118949  118950  118951  118952  118947  118948  118949  118950
  118948  118949  118950  118949  118950  118951  118952  118953  118954  118962
  118950  118951  118952  118951  118952  118953  118954  118955  118956  118960
  118962  118963  118964  118952  118953  118954  118962  118953  118954  118955
  118956  118957  118958  118959  118960  118961  118962  118963  118964  118965
  118966  118954  118955  118956  118960  118962  118963  118964  118955  118956
  118957  118958  118959  118960  118961  118962  118963  118964  118956  118957
  118958  118959  118960  118961  118962  118957  118958  118959  118960  118961
  118962  118958  118959  118960  118959  118960  118960  118961  118962       0
  118963  118964  118965  118966  118967  118968  118984  118964  118965  118966
  118965  118966  118967  118968  118969  118970  118971  118984  118985  118986
  118966  118967  118968  118984  118967  118968  118969  118970  118971  118972
  118973  118974  118984  118985  118986  118987  118988  118968  118969  118970
  118971  118984  118985  118986  118969  118970  118971  118972  118973  118974
  118975  118976  118977  118984  118985  118986  118970  118971  118972  118973
  118974  118984  118971  118972  118973  118974  118984  118972  118973  118974
  118975  118976  118977  118978  118979  118980  118984  118973  118974  118975
  118976  118977  118974  118975  118976  118977  118975  118976  118977  118978
  118979  118980  118981  118982  118983  118976  118977  118978  118979  118980
  118977  118978  118979  118980  118978  118979  118980  118981  118982  118983
  118979  118980  118981  118982  118983  118980  118981  118982  118983  118981
  118982  118983  118982  118983  118983       0  118985  118986  118987  118988
  118989  118990  119000  118986  118987  118988  118987  118988  118989  118990
  118991  118992  118996  119000  119001  119002  118988  118989  118990  119000
  118989  118990  118991  118992  118993  118994  118995  118996  118997  118998
  118999  119000  119001  119002  119003  119004  118990  118991  118992  118996
  119000  119001  119002  118991  118992  118993  118994  118995  118996  118997
  118998  118999  119000  119001  119002  118992  118993  118994  118995  118996
  118997  118998  118999  119000  118993  118994  118995  118996  118997  118998
  118999  119000  118994  118995  118996  118995  118996  118996  118997  118998
  118999  119000  118998  118999  118999       0  119001  119002  119003  119004
  119005  119006  119016  119002  119003  119004  119003  119004  119005  119006
  119007  119008  119012  119016  119017  119018  119004  119005  119006  119016
  119005  119006  119007  119008  119009  119010  119011  119012  119013  119014
  119015  119016  119017  119018  119019  119020  119006  119007  119008  119012
  119016  119017  119018  119007  119008  119009  119010  119011  119012  119013
  119014  119015  119016  119017  119018  119008  119009  119010  119011  119012
  119013  119014  119015  119016  119009  119010  119011  119012  119013  119014
  119015  119016  119010  119011  119012  119011  119012  119012  119013  119014
  119015  119016  119014  119015  119015       0  119017  119018  119019  119020
  119021  119022  119035  119018  119019  119020  119019  119020  119021  119022
  119023  119024  119025  119035  119036  119037  119020  119021  119022  119035
  119021  119022  119023  119024  119025  119026  119027  119031  119035  119036
  119037  119038  119039  119022  119023  119024  119025  119035  119036  119037
  119023  119024  119025  119026  119027  119028  119029  119030  119031  119032
  119033  119034  119035  119036  119037  119024  119025  119026  119027  119031
  119035  119025  119026  119027  119031  119035  119026  119027  119028  119029
  119030  119031  119032  119033  119034  119035  119027  119028  119029  119030
  119031  119032  119033  119034  119028  119029  119030  119031  119032  119033
  119034  119029  119030  119031  119030  119031  119031  119032  119033  119034
  119033  119034  119034       0  119036  119037  119038  119039  119040  119041
  119047  119037  119038  119039  119038  119039  119040  119041  119042  119043
  119044  119047  119048  119049  119039  119040  119041  119047  119040  119041
  119042  119043  119044  119045  119046  119047  119048  119049  119050  119051
  119041  119042  119043  119044  119047  119048  119049  119042  119043  119044
  119045  119046  119047  119048  119049  119043  119044  119045  119046  119047
  119044  119045  119046  119047  119045  119046  119047  119046       0  119048
  119049  119050  119051  119052  119053  119059  119049  119050  119051  119050
  119051  119052  119053  119054  119055  119056  119059  119060  119061  119051
  119052  119053  119059  119052  119053  119054  119055  119056  119057  119058
  119059  119060  119061  119062  119063  119053  119054  119055  119056  119059
  119060  119061  119054  119055  119056  119057  119058  119059  119060  119061
  119055  119056  119057  119058  119059  119056  119057  119058  119059  119057
  119058  119059  119058       0  119060  119061  119062  119063  119064  119065
  119081  119061  119062  119063  119062  119063  119064  119065  119066  119067
  119068  119081  119082  119083  119063  119064  119065  119081  119064  119065
  119066  119067  119068  119069  119070  119071  119081  119082  119083  119084
  119085  119065  119066  119067  119068  119081  119082  119083  119066  119067
  119068  119069  119070  119071  119072  119073  119074  119081  119082  119083
  119067  119068  119069  119070  119071  119081  119068  119069  119070  119071
  119081  119069  119070  119071  119072  119073  119074  119075  119076  119077
  119081  119070  119071  119072  119073  119074  119071  119072  119073  119074
  119072  119073  119074  119075  119076  119077  119078  119079  119080  119073
  119074  119075  119076  119077  119074  119075  119076  119077  119075  119076
  119077  119078  119079  119080  119076  119077  119078  119079  119080  119077
  119078  119079  119080  119078  119079  119080  119079  119080  119080       0
  119082  119083  119084  119085  119086  119087  119093  119083  119084  119085
  119084  119085  119086  119087  119088  119089  119090  119093  119094  119095
  119085  119086  119087  119093  119086  119087  119088  119089  119090  119091
  119092  119093  119094  119095  119096  119097  119087  119088  119089  119090
  119093  119094  119095  119088  119089  119090  119091  119092  119093  119094
  119095  119089  119090  119091  119092  119093  119090  119091  119092  119093
  119091  119092  119093  119092       0  119094  119095  119096  119097  119098
  119099  119114  119095  119096  119097  119096  119097  119098  119099  119100
  119101  119102  119114  119115  119116  119097  119098  119099  119114  119098
  119099  119100  119101  119102  119103  119112  119114  119115  119116  119117
  119118  119099  119100  119101  119102  119114  119115  119116  119100  119101
  119102  119103  119104  119105  119110  119112  119113  119114  119115  119116
  119101  119102  119103  119112  119114  119102  119103  119112  119114  119103
  119104  119105  119106  119107  119110  119111  119112  119113  119114  119104
  119105  119106  119107  119108  119110  119112  119113  119105  119106  119107
  119112  119106  119107  119108  119109  119110  119111  119112  119107  119108
  119110  119108  119109  119110  119111  119112  119113  119109  119110  119111
  119112  119110  119111  119112  119113  119112  119113  119113       0  119115
  119116  119117  119118  119119  119120  119134  119116  119117  119118  119117
  119118  119119  119120  119121  119122  119123  119134  119135  119136  119118
  119119  119120  119134  119119  119120  119121  119122  119123  119124  119132
  119134  119135  119136  119137  119138  119120  119121  119122  119123  119134
  119135  119136  119121  119122  119123  119124  119125  119126  119130  119132
  119133  119134  119135  119136  119122  119123  119124  119132  119134  119123
  119124  119132  119134  119124  119125  119126  119127  119128  119130  119131
  119132  119133  119134  119125  119126  119127  119128  119129  119130  119132
  119133  119126  119127  119128  119132  119127  119128  119129  119130  119131
  119132  119128  119129  119130  119129  119130  119131  119132  119133  119130
  119131  119132  119131  119132  119133  119132  119133  119133       0  119135
  119136  119137  119138  119139  119140  119153  119136  119137  119138  119137
  119138  119139  119140  119141  119142  119143  119153  119154  119155  119138
  119139  119140  119153  119139  119140  119141  119142  119143  119144  119145
  119149  119153  119154  119155  119156  119157  119140  119141  119142  119143
  119153  119154  119155  119141  119142  119143  119144  119145  119146  119147
  119148  119149  119150  119151  119152  119153  119154  119155  119142  119143
  119144  119145  119149  119153  119143  119144  119145  119149  119153  119144
  119145  119146  119147  119148  119149  119150  119151  119152  119153  119145
  119146  119147  119148  119149  119150  119151  119152  119146  119147  119148
  119149  119150  119151  119152  119147  119148  119149  119148  119149  119149
  119150  119151  119152  119151  119152  119152       0  119154  119155  119156
  119157  119158  119159  119173  119155  119156  119157  119156  119157  119158
  119159  119160  119161  119162  119173  119174  119175  119157  119158  119159
  119173  119158  119159  119160  119161  119162  119163  119171  119173  119174
  119175  119176  119177  119159  119160  119161  119162  119173  119174  119175
  119160  119161  119162  119163  119164  119165  119169  119171  119172  119173
  119174  119175  119161  119162  119163  119171  119173  119162  119163  119171
  119173  119163  119164  119165  119166  119167  119169  119170  119171  119172
  119173  119164  119165  119166  119167  119168  119169  119171  119172  119165
  119166  119167  119171  119166  119167  119168  119169  119170  119171  119167
  119168  119169  119168  119169  119170  119171  119172  119169  119170  119171
  119170  119171  119172  119171  119172  119172       0  119174  119175  119176
  119177  119178  119179  119197  119175  119176  119177  119176  119177  119178
  119179  119180  119181  119182  119197  119198  119199  119177  119178  119179
  119197  119178  119179  119180  119181  119182  119183  119184  119185  119197
  119198  119199  119200  119201  119179  119180  119181  119182  119197  119198
  119199  119180  119181  119182  119183  119184  119185  119186  119187  119188
  119197  119198  119199  119181  119182  119183  119184  119185  119197  119182
  119183  119184  119185  119197  119183  119184  119185  119186  119187  119188
  119189  119190  119197  119184  119185  119186  119187  119188  119185  119186
  119187  119188  119186  119187  119188  119189  119190  119191  119194  119187
  119188  119189  119190  119188  119189  119190  119189  119190  119191  119192
  119193  119194  119195  119196  119190  119191  119194  119191  119192  119193
  119194  119195  119196  119192  119193  119194  119195  119196  119193  119194
  119194  119195  119196  119196       0  119198  119199  119200  119201  119202
  119203  119209  119199  119200  119201  119200  119201  119202  119203  119204
  119205  119206  119209  119210  119211  119201  119202  119203  119209  119202
  119203  119204  119205  119206  119207  119208  119209  119210  119211  119212
  119213  119203  119204  119205  119206  119209  119210  119211  119204  119205
  119206  119207  119208  119209  119210  119211  119205  119206  119207  119208
  119209  119206  119207  119208  119209  119207  119208  119209  119208       0
  119210  119211  119212  119213  119214  119215  119216  119211  119212  119213
  119212  119213  119214  119215  119216  119217  119218  119213  119214  119215
  119216  119214  119215  119216  119217  119218  119219  119220  119215  119216
  119217  119218  119216  119217  119218  119217  119218  119219  119220  119221
  119222  119228  119218  119219  119220  119219  119220  119221  119222  119223
  119224  119225  119228  119229  119230  119220  119221  119222  119228  119221
  119222  119223  119224  119225  119226  119227  119228  119229  119230  119231
  119232  119222  119223  119224  119225  119228  119229  119230  119223  119224
  119225  119226  119227  119228  119229  119230  119224  119225  119226  119227
  119228  119225  119226  119227  119228  119226  119227  119228  119227       0
  119229  119230  119231  119232  119233  119234  119247  119230  119231  119232
  119231  119232  119233  119234  119235  119236  119240  119247  119248  119249
  119232  119233  119234  119247  119233  119234  119235  119236  119237  119238
  119239  119240  119241  119242  119243  119247  119248  119249  119250  119251
  119234  119235  119236  119240  119247  119248  119249  119235  119236  119237
  119238  119239  119240  119241  119242  119243  119244  119245  119246  119247
  119248  119249  119236  119237  119238  119239  119240  119241  119242  119243
  119247  119237  119238  119239  119240  119241  119242  119243  119247  119238
  119239  119240  119239  119240  119240  119241  119242  119243  119244  119245
  119246  119247  119242  119243  119244  119245  119246  119243  119244  119245
  119246  119244  119245  119246  119245  119246  119246       0  119248  119249
  119250  119251  119252  119253  119266  119249  119250  119251  119250  119251
  119252  119253  119254  119255  119256  119266  119267  119268  119251  119252
  119253  119266  119252  119253  119254  119255  119256  119257  119258  119262
  119266  119267  119268  119269  119270  119253  119254  119255  119256  119266
  119267  119268  119254  119255  119256  119257  119258  119259  119260  119261
  119262  119263  119264  119265  119266  119267  119268  119255  119256  119257
  119258  119262  119266  119256  119257  119258  119262  119266  119257  119258
  119259  119260  119261  119262  119263  119264  119265  119266  119258  119259
  119260  119261  119262  119263  119264  119265  119259  119260  119261  119262
  119263  119264  119265  119260  119261  119262  119261  119262  119262  119263
  119264  119265  119264  119265  119265       0  119267  119268  119269  119270
  119271  119272  119273  119268  119269  119270  119269  119270  119271  119272
  119273  119274  119275  119270  119271  119272  119273  119271  119272  119273
  119274  119275  119276  119277  119272  119273  119274  119275  119273  119274
  119275  119274  119275  119276  119277  119278  119279  119295  119275  119276
  119277  119276  119277  119278  119279  119280  119281  119282  119295  119296
  119297  119277  119278  119279  119295  119278  119279  119280  119281  119282
  119283  119284  119285  119295  119296  119297  119298  119299  119279  119280
  119281  119282  119295  119296  119297  119280  119281  119282  119283  119284
  119285  119286  119287  119288  119295  119296  119297  119281  119282  119283
  119284  119285  119295  119282  119283  119284  119285  119295  119283  119284
  119285  119286  119287  119288  119289  119290  119291  119295  119284  119285
  119286  119287  119288  119285  119286  119287  119288  119286  119287  119288
  119289  119290  119291  119292  119293  119294  119287  119288  119289  119290
  119291  119288  119289  119290  119291  119289  119290  119291  119292  119293
  119294  119290  119291  119292  119293  119294  119291  119292  119293  119294
  119292  119293  119294  119293  119294  119294       0  119296  119297  119298
  119299  119300  119301  119316  119297  119298  119299  119298  119299  119300
  119301  119302  119303  119304  119316  119317  119318  119299  119300  119301
  119316  119300  119301  119302  119303  119304  119305  119314  119316  119317
  119318  119319  119320  119301  119302  119303  119304  119316  119317  119318
  119302  119303  119304  119305  119306  119307  119312  119314  119315  119316
  119317  119318  119303  119304  119305  119314  119316  119304  119305  119314
  119316  119305  119306  119307  119308  119309  119312  119313  119314  119315
  119316  119306  119307  119308  119309  119310  119312  119314  119315  119307
  119308  119309  119314  119308  119309  119310  119311  119312  119313  119314
  119309  119310  119312  119310  119311  119312  119313  119314  119315  119311
  119312  119313  119314  119312  119313  119314  119315  119314  119315  119315
       0  119317  119318  119319  119320  119321  119322  119332  119318  119319
  119320  119319  119320  119321  119322  119323  119324  119328  119332  119333
  119334  119320  119321  119322  119332  119321  119322  119323  119324  119325
  119326  119327  119328  119329  119330  119331  119332  119333  119334  119335
  119336  119322  119323  119324  119328  119332  119333  119334  119323  119324
  119325  119326  119327  119328  119329  119330  119331  119332  119333  119334
  119324  119325  119326  119327  119328  119329  119330  119331  119332  119325
  119326  119327  119328  119329  119330  119331  119332  119326  119327  119328
  119327  119328  119328  119329  119330  119331  119332  119330  119331  119331
       0  119333  119334  119335  119336  119337  119338  119344  119334  119335
  119336  119335  119336  119337  119338  119339  119340  119341  119344  119345
  119346  119336  119337  119338  119344  119337  119338  119339  119340  119341
  119342  119343  119344  119345  119346  119338  119339  119340  119341  119344
  119345  119346  119339  119340  119341  119342  119343  119344  119345  119346
  119340  119341  119342  119343  119344  119341  119342  119343  119344  119342
  119343  119344  119343       0  119345  119346  119346       0  119348  119349
  119350  119351  119352  119353  119354  119355  119356  119349  119350  119351
  119352  119353  119354  119350  119351  119352  119353  119354  119351  119352
  119353  119354  119352  119353  119354  119355  119356  119357  119358  119353
  119354  119355  119356  119354  119355  119356  119355  119356  119357  119358
  119359  119360  119371  119356  119357  119358  119357  119358  119359  119360
  119361  119362  119363  119371  119372  119373  119358  119359  119360  119371
  119359  119360  119361  119362  119363  119364  119365  119366  119371  119372
  119373  119374  119375  119360  119361  119362  119363  119371  119372  119373
  119361  119362  119363  119364  119365  119366  119367  119368  119371  119372
  119373  119362  119363  119364  119365  119366  119371  119363  119364  119365
  119366  119371  119364  119365  119366  119367  119368  119369  119370  119371
  119365  119366  119367  119368  119366  119367  119368  119367  119368  119369
  119370  119368  119369  119370  119369  119370  119370       0  119372  119373
  119374  119375  119376  119377  119381  119373  119374  119375  119374  119375
  119376  119377  119378  119379  119380  119381  119382  119383  119375  119376
  119377  119381  119376  119377  119378  119379  119380  119381  119382  119383
  119384  119385  119377  119378  119379  119380  119381  119382  119383  119378
  119379  119380  119381  119382  119383  119379  119380  119381  119380  119381
  119381  119382  119383  119384  119385  119386  119387  119401  119383  119384
  119385  119384  119385  119386  119387  119388  119389  119390  119401  119402
  119403  119385  119386  119387  119401  119386  119387  119388  119389  119390
  119391  119399  119401  119402  119403  119404  119405  119387  119388  119389
  119390  119401  119402  119403  119388  119389  119390  119391  119392  119393
  119397  119399  119400  119401  119402  119403  119389  119390  119391  119399
  119401  119390  119391  119399  119401  119391  119392  119393  119394  119395
  119397  119398  119399  119400  119401  119392  119393  119394  119395  119396
  119397  119399  119400  119393  119394  119395  119399  119394  119395  119396
  119397  119398  119399  119395  119396  119397  119396  119397  119398  119399
  119400  119397  119398  119399  119398  119399  119400  119399  119400  119400
       0  119402  119403  119404  119405  119406  119407  119425  119403  119404
  119405  119404  119405  119406  119407  119408  119409  119410  119425  119426
  119427  119405  119406  119407  119425  119406  119407  119408  119409  119410
  119411  119412  119413  119425  119426  119427  119428  119429  119407  119408
  119409  119410  119425  119426  119427  119408  119409  119410  119411  119412
  119413  119414  119415  119416  119425  119426  119427  119409  119410  119411
  119412  119413  119425  119410  119411  119412  119413  119425  119411  119412
  119413  119414  119415  119416  119417  119418  119425  119412  119413  119414
  119415  119416  119413  119414  119415  119416  119414  119415  119416  119417
  119418  119419  119422  119415  119416  119417  119418  119416  119417  119418
  119417  119418  119419  119420  119421  119422  119423  119424  119418  119419
  119422  119419  119420  119421  119422  119423  119424  119420  119421  119422
  119423  119424  119421  119422  119422  119423  119424  119424       0  119426
  119427  119428  119429  119430  119431  119447  119427  119428  119429  119428
  119429  119430  119431  119432  119433  119434  119447  119448  119449  119429
  119430  119431  119447  119430  119431  119432  119433  119434  119435  119436
  119437  119447  119448  119449  119450  119451  119431  119432  119433  119434
  119447  119448  119449  119432  119433  119434  119435  119436  119437  119438
  119439  119440  119447  119448  119449  119433  119434  119435  119436  119437
  119447  119434  119435  119436  119437  119447  119435  119436  119437  119438
  119439  119440  119441  119442  119443  119447  119436  119437  119438  119439
  119440  119437  119438  119439  119440  119438  119439  119440  119441  119442
  119443  119444  119445  119446  119439  119440  119441  119442  119443  119440
  119441  119442  119443  119441  119442  119443  119444  119445  119446  119442
  119443  119444  119445  119446  119443  119444  119445  119446  119444  119445
  119446  119445  119446  119446       0  119448  119449  119450  119451  119452
  119453  119467  119449  119450  119451  119450  119451  119452  119453  119454
  119455  119456  119467  119468  119469  119451  119452  119453  119467  119452
  119453  119454  119455  119456  119457  119465  119467  119468  119469  119470
  119471  119453  119454  119455  119456  119467  119468  119469  119454  119455
  119456  119457  119458  119459  119463  119465  119466  119467  119468  119469
  119455  119456  119457  119465  119467  119456  119457  119465  119467  119457
  119458  119459  119460  119461  119463  119464  119465  119466  119467  119458
  119459  119460  119461  119462  119463  119465  119466  119459  119460  119461
  119465  119460  119461  119462  119463  119464  119465  119461  119462  119463
  119462  119463  119464  119465  119466  119463  119464  119465  119464  119465
  119466  119465  119466  119466       0  119468  119469  119470  119471  119472
  119473  119486  119469  119470  119471  119470  119471  119472  119473  119474
  119475  119476  119486  119487  119488  119471  119472  119473  119486  119472
  119473  119474  119475  119476  119477  119478  119482  119486  119487  119488
  119489  119498  119473  119474  119475  119476  119486  119487  119488  119474
  119475  119476  119477  119478  119479  119480  119481  119482  119483  119484
  119485  119486  119487  119488  119475  119476  119477  119478  119482  119486
  119476  119477  119478  119482  119486  119477  119478  119479  119480  119481
  119482  119483  119484  119485  119486  119478  119479  119480  119481  119482
  119483  119484  119485  119479  119480  119481  119482  119483  119484  119485
  119480  119481  119482  119481  119482  119482  119483  119484  119485  119484
  119485  119485       0  119487  119488  119489  119490  119491  119492  119495
  119498  119499  119500  119488  119489  119498  119489  119490  119491  119492
  119493  119494  119495  119496  119497  119498  119499  119500  119501  119502
  119490  119491  119492  119493  119494  119495  119496  119497  119498  119499
  119500  119491  119492  119493  119494  119495  119498  119492  119493  119494
  119495  119498  119493  119494  119495  119496  119497  119498  119499  119500
  119494  119495  119496  119497  119498  119495  119496  119497  119498  119496
  119497  119498  119499  119500  119501  119502  119497  119498  119499  119500
  119498  119499  119500  119499  119500  119501  119502  119503  119504  119500
  119501  119502  119501  119502  119503  119504  119505  119506  119519  119502
  119503  119504  119503  119504  119505  119506  119507  119508  119509  119519
  119520  119521  119504  119505  119506  119519  119505  119506  119507  119508
  119509  119510  119511  119515  119519  119520  119521  119522  119523  119506
  119507  119508  119509  119519  119520  119521  119507  119508  119509  119510
  119511  119512  119513  119514  119515  119516  119517  119518  119519  119520
  119521  119508  119509  119510  119511  119515  119519  119509  119510  119511
  119515  119519  119510  119511  119512  119513  119514  119515  119516  119517
  119518  119519  119511  119512  119513  119514  119515  119516  119517  119518
  119512  119513  119514  119515  119516  119517  119518  119513  119514  119515
  119514  119515  119515  119516  119517  119518  119517  119518  119518       0
  119520  119521  119522  119523  119524  119525  119539  119521  119522  119523
  119522  119523  119524  119525  119526  119527  119528  119539  119540  119541
  119523  119524  119525  119539  119524  119525  119526  119527  119528  119529
  119537  119539  119540  119541  119542  119543  119525  119526  119527  119528
  119539  119540  119541  119526  119527  119528  119529  119530  119531  119535
  119537  119538  119539  119540  119541  119527  119528  119529  119537  119539
  119528  119529  119537  119539  119529  119530  119531  119532  119533  119535
  119536  119537  119538  119539  119530  119531  119532  119533  119534  119535
  119537  119538  119531  119532  119533  119537  119532  119533  119534  119535
  119536  119537  119533  119534  119535  119534  119535  119536  119537  119538
  119535  119536  119537  119536  119537  119538  119537  119538  119538       0
  119540  119541  119542  119543  119544  119545  119551  119541  119542  119543
  119542  119543  119544  119545  119546  119547  119548  119551  119552  119553
  119543  119544  119545  119551  119544  119545  119546  119547  119548  119549
  119550  119551  119552  119553  119554  119555  119545  119546  119547  119548
  119551  119552  119553  119546  119547  119548  119549  119550  119551  119552
  119553  119547  119548  119549  119550  119551  119548  119549  119550  119551
  119549  119550  119551  119550       0  119552  119553  119554  119555  119556
  119557  119575  119553  119554  119555  119554  119555  119556  119557  119558
  119559  119560  119575  119576  119577  119555  119556  119557  119575  119556
  119557  119558  119559  119560  119561  119562  119563  119575  119576  119577
  119578  119579  119557  119558  119559  119560  119575  119576  119577  119558
  119559  119560  119561  119562  119563  119564  119565  119566  119575  119576
  119577  119559  119560  119561  119562  119563  119575  119560  119561  119562
  119563  119575  119561  119562  119563  119564  119565  119566  119567  119568
  119575  119562  119563  119564  119565  119566  119563  119564  119565  119566
  119564  119565  119566  119567  119568  119569  119572  119565  119566  119567
  119568  119566  119567  119568  119567  119568  119569  119570  119571  119572
  119573  119574  119568  119569  119572  119569  119570  119571  119572  119573
  119574  119570  119571  119572  119573  119574  119571  119572  119572  119573
  119574  119574       0  119576  119577  119578  119579  119580  119581  119591
  119577  119578  119579  119578  119579  119580  119581  119582  119583  119587
  119591  119592  119593  119579  119580  119581  119591  119580  119581  119582
  119583  119584  119585  119586  119587  119588  119589  119590  119591  119592
  119593  119594  119595  119581  119582  119583  119587  119591  119592  119593
  119582  119583  119584  119585  119586  119587  119588  119589  119590  119591
  119592  119593  119583  119584  119585  119586  119587  119588  119589  119590
  119591  119584  119585  119586  119587  119588  119589  119590  119591  119585
  119586  119587  119586  119587  119587  119588  119589  119590  119591  119589
  119590  119590       0  119592  119593  119594  119595  119596  119597  119610
  119593  119594  119595  119594  119595  119596  119597  119598  119599  119600
  119610  119611  119612  119595  119596  119597  119610  119596  119597  119598
  119599  119600  119601  119602  119606  119610  119611  119612  119613  119614
  119597  119598  119599  119600  119610  119611  119612  119598  119599  119600
  119601  119602  119603  119604  119605  119606  119607  119608  119609  119610
  119611  119612  119599  119600  119601  119602  119606  119610  119600  119601
  119602  119606  119610  119601  119602  119603  119604  119605  119606  119607
  119608  119609  119610  119602  119603  119604  119605  119606  119607  119608
  119609  119603  119604  119605  119606  119607  119608  119609  119604  119605
  119606  119605  119606  119606  119607  119608  119609  119608  119609  119609
       0  119611  119612  119613  119614  119615  119616  119626  119612  119613
  119614  119613  119614  119615  119616  119617  119618  119622  119626  119627
  119628  119614  119615  119616  119626  119615  119616  119617  119618  119619
  119620  119621  119622  119623  119624  119625  119626  119627  119628  119629
  119630  119616  119617  119618  119622  119626  119627  119628  119617  119618
  119619  119620  119621  119622  119623  119624  119625  119626  119627  119628
  119618  119619  119620  119621  119622  119623  119624  119625  119626  119619
  119620  119621  119622  119623  119624  119625  119626  119620  119621  119622
  119621  119622  119622  119623  119624  119625  119626  119624  119625  119625
       0  119627  119628  119629  119630  119631  119632  119641  119628  119629
  119630  119629  119630  119631  119632  119633  119634  119635  119641  119642
  119643  119630  119631  119632  119641  119631  119632  119633  119634  119635
  119636  119637  119638  119641  119642  119643  119644  119645  119632  119633
  119634  119635  119641  119642  119643  119633  119634  119635  119636  119637
  119638  119639  119640  119641  119642  119643  119634  119635  119636  119637
  119638  119641  119635  119636  119637  119638  119641  119636  119637  119638
  119639  119640  119641  119637  119638  119639  119640  119638  119639  119640
  119639  119640  119640       0  119642  119643  119644  119645  119646  119647
  119665  119643  119644  119645  119644  119645  119646  119647  119648  119649
  119650  119665  119666  119667  119645  119646  119647  119665  119646  119647
  119648  119649  119650  119651  119652  119653  119665  119666  119667  119668
  119669  119647  119648  119649  119650  119665  119666  119667  119648  119649
  119650  119651  119652  119653  119654  119655  119656  119665  119666  119667
  119649  119650  119651  119652  119653  119665  119650  119651  119652  119653
  119665  119651  119652  119653  119654  119655  119656  119657  119658  119665
  119652  119653  119654  119655  119656  119653  119654  119655  119656  119654
  119655  119656  119657  119658  119659  119662  119655  119656  119657  119658
  119656  119657  119658  119657  119658  119659  119660  119661  119662  119663
  119664  119658  119659  119662  119659  119660  119661  119662  119663  119664
  119660  119661  119662  119663  119664  119661  119662  119662  119663  119664
  119664       0  119666  119667  119668  119669  119670  119671  119676  119667
  119668  119669  119668  119669  119670  119671  119672  119673  119674  119676
  119677  119678  119669  119670  119671  119676  119670  119671  119672  119673
  119674  119675  119676  119677  119678  119679  119680  119671  119672  119673
  119674  119676  119677  119678  119672  119673  119674  119675  119676  119677
  119678  119673  119674  119675  119676  119674  119675  119676  119675  119676
       0  119677  119678  119679  119680  119681  119682  119686  119678  119679
  119680  119679  119680  119681  119682  119683  119684  119685  119686  119687
  119688  119680  119681  119682  119686  119681  119682  119683  119684  119685
  119686  119687  119688  119689  119690  119682  119683  119684  119685  119686
  119687  119688  119683  119684  119685  119686  119687  119688  119684  119685
  119686  119685  119686  119686  119687  119688  119689  119690  119691  119692
  119696  119688  119689  119690  119689  119690  119691  119692  119693  119694
  119695  119696  119697  119698  119690  119691  119692  119696  119691  119692
  119693  119694  119695  119696  119697  119698  119699  119700  119692  119693
  119694  119695  119696  119697  119698  119693  119694  119695  119696  119697
  119698  119694  119695  119696  119695  119696  119696  119697  119698  119699
  119700  119701  119702  119711  119698  119699  119700  119699  119700  119701
  119702  119703  119704  119705  119711  119712  119713  119700  119701  119702
  119711  119701  119702  119703  119704  119705  119706  119707  119708  119711
  119712  119713  119714  119715  119702  119703  119704  119705  119711  119712
  119713  119703  119704  119705  119706  119707  119708  119709  119710  119711
  119712  119713  119704  119705  119706  119707  119708  119711  119705  119706
  119707  119708  119711  119706  119707  119708  119709  119710  119711  119707
  119708  119709  119710  119708  119709  119710  119709  119710  119710       0
  119712  119713  119714  119715  119716  119717  119725  119713  119714  119715
  119714  119715  119716  119717  119718  119719  119723  119725  119726  119727
  119715  119716  119717  119725  119716  119717  119718  119719  119720  119721
  119722  119723  119724  119725  119726  119727  119728  119729  119717  119718
  119719  119723  119725  119726  119727  119718  119719  119720  119721  119722
  119723  119724  119725  119726  119727  119719  119720  119721  119722  119723
  119724  119725  119720  119721  119722  119723  119724  119725  119721  119722
  119723  119722  119723  119723  119724  119725       0  119726  119727  119728
  119729  119730  119731  119741  119727  119728  119729  119728  119729  119730
  119731  119732  119733  119737  119741  119742  119743  119729  119730  119731
  119741  119730  119731  119732  119733  119734  119735  119736  119737  119738
  119739  119740  119741  119742  119743  119744  119745  119731  119732  119733
  119737  119741  119742  119743  119732  119733  119734  119735  119736  119737
  119738  119739  119740  119741  119742  119743  119733  119734  119735  119736
  119737  119738  119739  119740  119741  119734  119735  119736  119737  119738
  119739  119740  119741  119735  119736  119737  119736  119737  119737  119738
  119739  119740  119741  119739  119740  119740       0  119742  119743  119744
  119745  119746  119747  119755  119743  119744  119745  119744  119745  119746
  119747  119748  119749  119753  119755  119756  119757  119745  119746  119747
  119755  119746  119747  119748  119749  119750  119751  119752  119753  119754
  119755  119756  119757  119758  119759  119747  119748  119749  119753  119755
  119756  119757  119748  119749  119750  119751  119752  119753  119754  119755
  119756  119757  119749  119750  119751  119752  119753  119754  119755  119750
  119751  119752  119753  119754  119755  119751  119752  119753  119752  119753
  119753  119754  119755       0  119756  119757  119758  119759  119760  119761
  119777  119757  119758  119759  119758  119759  119760  119761  119762  119763
  119764  119777  119778  119779  119759  119760  119761  119777  119760  119761
  119762  119763  119764  119765  119766  119767  119777  119778  119779  119780
  119781  119761  119762  119763  119764  119777  119778  119779  119762  119763
  119764  119765  119766  119767  119768  119769  119770  119777  119778  119779
  119763  119764  119765  119766  119767  119777  119764  119765  119766  119767
  119777  119765  119766  119767  119768  119769  119770  119771  119772  119773
  119777  119766  119767  119768  119769  119770  119767  119768  119769  119770
  119768  119769  119770  119771  119772  119773  119774  119775  119776  119769
  119770  119771  119772  119773  119770  119771  119772  119773  119771  119772
  119773  119774  119775  119776  119772  119773  119774  119775  119776  119773
  119774  119775  119776  119774  119775  119776  119775  119776  119776       0
  119778  119779  119780  119781  119782  119783  119784  119779  119780  119781
  119780  119781  119782  119783  119784  119785  119786  119781  119782  119783
  119784  119782  119783  119784  119785  119786  119787  119788  119783  119784
  119785  119786  119784  119785  119786  119785  119786  119787  119788  119789
  119790  119791  119786  119787  119788  119787  119788  119789  119790  119791
  119792  119793  119788  119789  119790  119791  119789  119790  119791  119792
  119793  119794  119795  119790  119791  119792  119793  119791  119792  119793
  119792  119793  119794  119795  119796  119797  119810  119793  119794  119795
  119794  119795  119796  119797  119798  119799  119803  119810  119811  119812
  119795  119796  119797  119810  119796  119797  119798  119799  119800  119801
  119802  119803  119804  119805  119806  119810  119811  119812  119813  119814
  119797  119798  119799  119803  119810  119811  119812  119798  119799  119800
  119801  119802  119803  119804  119805  119806  119807  119808  119809  119810
  119811  119812  119799  119800  119801  119802  119803  119804  119805  119806
  119810  119800  119801  119802  119803  119804  119805  119806  119810  119801
  119802  119803  119802  119803  119803  119804  119805  119806  119807  119808
  119809  119810  119805  119806  119807  119808  119809  119806  119807  119808
  119809  119807  119808  119809  119808  119809  119809       0  119811  119812
  119813  119814  119815  119816  119827  119812  119813  119814  119813  119814
  119815  119816  119817  119818  119819  119827  119828  119829  119814  119815
  119816  119827  119815  119816  119817  119818  119819  119820  119821  119822
  119827  119828  119829  119830  119831  119816  119817  119818  119819  119827
  119828  119829  119817  119818  119819  119820  119821  119822  119823  119827
  119828  119829  119818  119819  119820  119821  119822  119827  119819  119820
  119821  119822  119827  119820  119821  119822  119823  119824  119825  119826
  119827  119821  119822  119823  119822  119823  119823  119824  119825  119826
  119824  119825  119826  119825  119826  119826       0  119828  119829  119830
  119831  119832  119833  119846  119829  119830  119831  119830  119831  119832
  119833  119834  119835  119836  119846  119847  119848  119831  119832  119833
  119846  119832  119833  119834  119835  119836  119837  119838  119842  119846
  119847  119848  119849  119858  119833  119834  119835  119836  119846  119847
  119848  119834  119835  119836  119837  119838  119839  119840  119841  119842
  119843  119844  119845  119846  119847  119848  119835  119836  119837  119838
  119842  119846  119836  119837  119838  119842  119846  119837  119838  119839
  119840  119841  119842  119843  119844  119845  119846  119838  119839  119840
  119841  119842  119843  119844  119845  119839  119840  119841  119842  119843
  119844  119845  119840  119841  119842  119841  119842  119842  119843  119844
  119845  119844  119845  119845       0  119847  119848  119849  119850  119851
  119852  119855  119858  119859  119860  119848  119849  119858  119849  119850
  119851  119852  119853  119854  119855  119856  119857  119858  119859  119860
  119861  119862  119850  119851  119852  119853  119854  119855  119856  119857
  119858  119859  119860  119851  119852  119853  119854  119855  119858  119852
  119853  119854  119855  119858  119853  119854  119855  119856  119857  119858
  119859  119860  119854  119855  119856  119857  119858  119855  119856  119857
  119858  119856  119857  119858  119859  119860  119861  119862  119857  119858
  119859  119860  119858  119859  119860  119859  119860  119861  119862  119863
  119864  119860  119861  119862  119861  119862  119863  119864  119865  119866
  119875  119862  119863  119864  119863  119864  119865  119866  119867  119868
  119869  119875  119876  119877  119864  119865  119866  119875  119865  119866
  119867  119868  119869  119870  119871  119872  119875  119876  119877  119878
  119879  119866  119867  119868  119869  119875  119876  119877  119867  119868
  119869  119870  119871  119872  119873  119874  119875  119876  119877  119868
  119869  119870  119871  119872  119875  119869  119870  119871  119872  119875
  119870  119871  119872  119873  119874  119875  119871  119872  119873  119874
  119872  119873  119874  119873  119874  119874       0  119876  119877  119878
  119879  119880  119881  119897  119877  119878  119879  119878  119879  119880
  119881  119882  119883  119884  119897  119898  119899  119879  119880  119881
  119897  119880  119881  119882  119883  119884  119885  119886  119887  119897
  119898  119899  119900  119901  119881  119882  119883  119884  119897  119898
  119899  119882  119883  119884  119885  119886  119887  119888  119889  119890
  119897  119898  119899  119883  119884  119885  119886  119887  119897  119884
  119885  119886  119887  119897  119885  119886  119887  119888  119889  119890
  119891  119892  119893  119897  119886  119887  119888  119889  119890  119887
  119888  119889  119890  119888  119889  119890  119891  119892  119893  119894
  119895  119896  119889  119890  119891  119892  119893  119890  119891  119892
  119893  119891  119892  119893  119894  119895  119896  119892  119893  119894
  119895  119896  119893  119894  119895  119896  119894  119895  119896  119895
  119896  119896       0  119898  119899  119900  119901  119902  119903  119908
  119899  119900  119901  119900  119901  119902  119903  119904  119905  119906
  119908  119909  119910  119901  119902  119903  119908  119902  119903  119904
  119905  119906  119907  119908  119909  119910  119911  119912  119903  119904
  119905  119906  119908  119909  119910  119904  119905  119906  119907  119908
  119909  119910  119905  119906  119907  119908  119906  119907  119908  119907
  119908       0  119909  119910  119911  119912  119913  119914  119925  119910
  119911  119912  119911  119912  119913  119914  119915  119916  119917  119925
  119926  119927  119912  119913  119914  119925  119913  119914  119915  119916
  119917  119918  119919  119920  119925  119926  119927  119928  119929  119914
  119915  119916  119917  119925  119926  119927  119915  119916  119917  119918
  119919  119920  119921  119922  119925  119926  119927  119916  119917  119918
  119919  119920  119925  119917  119918  119919  119920  119925  119918  119919
  119920  119921  119922  119923  119924  119925  119919  119920  119921  119922
  119920  119921  119922  119921  119922  119923  119924  119922  119923  119924
  119923  119924  119924       0  119926  119927  119928  119929  119930  119931
  119932  119927  119928  119929  119928  119929  119930  119931  119932  119933
  119934  119929  119930  119931  119932  119930  119931  119932  119933  119934
  119935  119936  119931  119932  119933  119934  119932  119933  119934  119933
  119934  119935  119936  119937  119938  119954  119934  119935  119936  119935
  119936  119937  119938  119939  119940  119941  119954  119955  119956  119936
  119937  119938  119954  119937  119938  119939  119940  119941  119942  119943
  119944  119954  119955  119956  119957  119958  119938  119939  119940  119941
  119954  119955  119956  119939  119940  119941  119942  119943  119944  119945
  119946  119947  119954  119955  119956  119940  119941  119942  119943  119944
  119954  119941  119942  119943  119944  119954  119942  119943  119944  119945
  119946  119947  119948  119949  119950  119954  119943  119944  119945  119946
  119947  119944  119945  119946  119947  119945  119946  119947  119948  119949
  119950  119951  119952  119953  119946  119947  119948  119949  119950  119947
  119948  119949  119950  119948  119949  119950  119951  119952  119953  119949
  119950  119951  119952  119953  119950  119951  119952  119953  119951  119952
  119953  119952  119953  119953       0  119955  119956  119957  119958  119959
  119960  119970  119956  119957  119958  119957  119958  119959  119960  119961
  119962  119966  119970  119971  119972  119958  119959  119960  119970  119959
  119960  119961  119962  119963  119964  119965  119966  119967  119968  119969
  119970  119971  119972  119973  119974  119960  119961  119962  119966  119970
  119971  119972  119961  119962  119963  119964  119965  119966  119967  119968
  119969  119970  119971  119972  119962  119963  119964  119965  119966  119967
  119968  119969  119970  119963  119964  119965  119966  119967  119968  119969
  119970  119964  119965  119966  119965  119966  119966  119967  119968  119969
  119970  119968  119969  119969       0  119971  119972  119973  119974  119975
  119976  119989  119972  119973  119974  119973  119974  119975  119976  119977
  119978  119979  119989  119990  119991  119974  119975  119976  119989  119975
  119976  119977  119978  119979  119980  119981  119985  119989  119990  119991
  119992  119993  119976  119977  119978  119979  119989  119990  119991  119977
  119978  119979  119980  119981  119982  119983  119984  119985  119986  119987
  119988  119989  119990  119991  119978  119979  119980  119981  119985  119989
  119979  119980  119981  119985  119989  119980  119981  119982  119983  119984
  119985  119986  119987  119988  119989  119981  119982  119983  119984  119985
  119986  119987  119988  119982  119983  119984  119985  119986  119987  119988
  119983  119984  119985  119984  119985  119985  119986  119987  119988  119987
  119988  119988       0  119990  119991  119992  119993  119994  119995  120006
  119991  119992  119993  119992  119993  119994  119995  119996  119997  119998
  120006  120007  120008  119993  119994  119995  120006  119994  119995  119996
  119997  119998  119999  120000  120001  120006  120007  120008  120009  120010
  119995  119996  119997  119998  120006  120007  120008  119996  119997  119998
  119999  120000  120001  120002  120003  120006  120007  120008  119997  119998
  119999  120000  120001  120006  119998  119999  120000  120001  120006  119999
  120000  120001  120002  120003  120004  120005  120006  120000  120001  120002
  120003  120001  120002  120003  120002  120003  120004  120005  120003  120004
  120005  120004  120005  120005       0  120007  120008  120009  120010  120011
  120012  120016  120008  120009  120010  120009  120010  120011  120012  120013
  120014  120015  120016  120017  120018  120010  120011  120012  120016  120011
  120012  120013  120014  120015  120016  120017  120018  120019  120020  120012
  120013  120014  120015  120016  120017  120018  120013  120014  120015  120016
  120017  120018  120014  120015  120016  120015  120016  120016  120017  120018
  120019  120020  120021  120022  120030  120018  120019  120020  120019  120020
  120021  120022  120023  120024  120028  120030  120031  120032  120020  120021
  120022  120030  120021  120022  120023  120024  120025  120026  120027  120028
  120029  120030  120031  120032  120033  120034  120022  120023  120024  120028
  120030  120031  120032  120023  120024  120025  120026  120027  120028  120029
  120030  120031  120032  120024  120025  120026  120027  120028  120029  120030
  120025  120026  120027  120028  120029  120030  120026  120027  120028  120027
  120028  120028  120029  120030       0  120031  120032  120033  120034  120035
  120036  120046  120032  120033  120034  120033  120034  120035  120036  120037
  120038  120042  120046  120047  120048  120034  120035  120036  120046  120035
  120036  120037  120038  120039  120040  120041  120042  120043  120044  120045
  120046  120047  120048  120049  120050  120036  120037  120038  120042  120046
  120047  120048  120037  120038  120039  120040  120041  120042  120043  120044
  120045  120046  120047  120048  120038  120039  120040  120041  120042  120043
  120044  120045  120046  120039  120040  120041  120042  120043  120044  120045
  120046  120040  120041  120042  120041  120042  120042  120043  120044  120045
  120046  120044  120045  120045       0  120047  120048  120049  120050  120051
  120052  120062  120048  120049  120050  120049  120050  120051  120052  120053
  120054  120058  120062  120063  120064  120050  120051  120052  120062  120051
  120052  120053  120054  120055  120056  120057  120058  120059  120060  120061
  120062  120063  120064  120065  120066  120052  120053  120054  120058  120062
  120063  120064  120053  120054  120055  120056  120057  120058  120059  120060
  120061  120062  120063  120064  120054  120055  120056  120057  120058  120059
  120060  120061  120062  120055  120056  120057  120058  120059  120060  120061
  120062  120056  120057  120058  120057  120058  120058  120059  120060  120061
  120062  120060  120061  120061       0  120063  120064  120065  120066  120067
  120068  120072  120064  120065  120066  120065  120066  120067  120068  120069
  120070  120071  120072  120073  120074  120066  120067  120068  120072  120067
  120068  120069  120070  120071  120072  120073  120074  120075  120076  120068
  120069  120070  120071  120072  120073  120074  120069  120070  120071  120072
  120073  120074  120070  120071  120072  120071  120072  120072  120073  120074
  120075  120076  120077  120078  120088  120074  120075  120076  120075  120076
  120077  120078  120079  120080  120084  120088  120089  120090  120076  120077
  120078  120088  120077  120078  120079  120080  120081  120082  120083  120084
  120085  120086  120087  120088  120089  120090  120091  120092  120078  120079
  120080  120084  120088  120089  120090  120079  120080  120081  120082  120083
  120084  120085  120086  120087  120088  120089  120090  120080  120081  120082
  120083  120084  120085  120086  120087  120088  120081  120082  120083  120084
  120085  120086  120087  120088  120082  120083  120084  120083  120084  120084
  120085  120086  120087  120088  120086  120087  120087       0  120089  120090
  120091  120092  120093  120094  120095  120090  120091  120092  120091  120092
  120093  120094  120095  120096  120097  120092  120093  120094  120095  120093
  120094  120095  120096  120097  120098  120099  120094  120095  120096  120097
  120095  120096  120097  120096  120097  120098  120099  120100  120101  120106
  120097  120098  120099  120098  120099  120100  120101  120102  120103  120104
  120106  120107  120108  120099  120100  120101  120106  120100  120101  120102
  120103  120104  120105  120106  120107  120108  120109  120110  120101  120102
  120103  120104  120106  120107  120108  120102  120103  120104  120105  120106
  120107  120108  120103  120104  120105  120106  120104  120105  120106  120105
  120106       0  120107  120108  120109  120110  120111  120112  120113  120108
  120109  120110  120109  120110  120111  120112  120113  120114  120115  120110
  120111  120112  120113  120111  120112  120113  120114  120115  120116  120117
  120112  120113  120114  120115  120113  120114  120115  120114  120115  120116
  120117  120118  120119  120124  120115  120116  120117  120116  120117  120118
  120119  120120  120121  120122  120124  120125  120126  120117  120118  120119
  120124  120118  120119  120120  120121  120122  120123  120124  120125  120126
  120127  120128  120119  120120  120121  120122  120124  120125  120126  120120
  120121  120122  120123  120124  120125  120126  120121  120122  120123  120124
  120122  120123  120124  120123  120124       0  120125  120126  120127  120128
  120129  120130  120146  120126  120127  120128  120127  120128  120129  120130
  120131  120132  120133  120146  120147  120148  120128  120129  120130  120146
  120129  120130  120131  120132  120133  120134  120135  120136  120146  120147
  120148  120149  120150  120130  120131  120132  120133  120146  120147  120148
  120131  120132  120133  120134  120135  120136  120137  120138  120139  120146
  120147  120148  120132  120133  120134  120135  120136  120146  120133  120134
  120135  120136  120146  120134  120135  120136  120137  120138  120139  120140
  120141  120142  120146  120135  120136  120137  120138  120139  120136  120137
  120138  120139  120137  120138  120139  120140  120141  120142  120143  120144
  120145  120138  120139  120140  120141  120142  120139  120140  120141  120142
  120140  120141  120142  120143  120144  120145  120141  120142  120143  120144
  120145  120142  120143  120144  120145  120143  120144  120145  120144  120145
  120145       0  120147  120148  120149  120150  120151  120152  120153  120148
  120149  120150  120149  120150  120151  120152  120153  120154  120155  120150
  120151  120152  120153  120151  120152  120153  120154  120155  120156  120157
  120152  120153  120154  120155  120153  120154  120155  120154  120155  120156
  120157  120158  120159  120175  120155  120156  120157  120156  120157  120158
  120159  120160  120161  120162  120175  120176  120177  120157  120158  120159
  120175  120158  120159  120160  120161  120162  120163  120164  120165  120175
  120176  120177  120178  120179  120159  120160  120161  120162  120175  120176
  120177  120160  120161  120162  120163  120164  120165  120166  120167  120168
  120175  120176  120177  120161  120162  120163  120164  120165  120175  120162
  120163  120164  120165  120175  120163  120164  120165  120166  120167  120168
  120169  120170  120171  120175  120164  120165  120166  120167  120168  120165
  120166  120167  120168  120166  120167  120168  120169  120170  120171  120172
  120173  120174  120167  120168  120169  120170  120171  120168  120169  120170
  120171  120169  120170  120171  120172  120173  120174  120170  120171  120172
  120173  120174  120171  120172  120173  120174  120172  120173  120174  120173
  120174  120174       0  120176  120177  120178  120179  120180  120181  120182
  120177  120178  120179  120178  120179  120180  120181  120182  120183  120184
  120179  120180  120181  120182  120180  120181  120182  120183  120184  120185
  120186  120181  120182  120183  120184  120182  120183  120184  120183  120184
  120185  120186  120187  120188  120189  120184  120185  120186  120185  120186
  120187  120188  120189  120190  120191  120186  120187  120188  120189  120187
  120188  120189  120190  120191  120192  120193  120188  120189  120190  120191
  120189  120190  120191  120190  120191  120192  120193  120194  120195  120204
  120191  120192  120193  120192  120193  120194  120195  120196  120197  120198
  120204  120205  120206  120193  120194  120195  120204  120194  120195  120196
  120197  120198  120199  120200  120201  120204  120205  120206  120207  120208
  120195  120196  120197  120198  120204  120205  120206  120196  120197  120198
  120199  120200  120201  120202  120203  120204  120205  120206  120197  120198
  120199  120200  120201  120204  120198  120199  120200  120201  120204  120199
  120200  120201  120202  120203  120204  120200  120201  120202  120203  120201
  120202  120203  120202  120203  120203       0  120205  120206  120207  120208
  120209  120210  120223  120206  120207  120208  120207  120208  120209  120210
  120211  120212  120216  120223  120224  120225  120208  120209  120210  120223
  120209  120210  120211  120212  120213  120214  120215  120216  120217  120218
  120219  120223  120224  120225  120226  120227  120210  120211  120212  120216
  120223  120224  120225  120211  120212  120213  120214  120215  120216  120217
  120218  120219  120220  120221  120222  120223  120224  120225  120212  120213
  120214  120215  120216  120217  120218  120219  120223  120213  120214  120215
  120216  120217  120218  120219  120223  120214  120215  120216  120215  120216
  120216  120217  120218  120219  120220  120221  120222  120223  120218  120219
  120220  120221  120222  120219  120220  120221  120222  120220  120221  120222
  120221  120222  120222       0  120224  120225  120226  120227  120228  120229
  120240  120225  120226  120227  120226  120227  120228  120229  120230  120231
  120232  120240  120241  120242  120227  120228  120229  120240  120228  120229
  120230  120231  120232  120233  120234  120235  120240  120241  120242  120243
  120252  120229  120230  120231  120232  120240  120241  120242  120230  120231
  120232  120233  120234  120235  120236  120237  120240  120241  120242  120231
  120232  120233  120234  120235  120240  120232  120233  120234  120235  120240
  120233  120234  120235  120236  120237  120238  120239  120240  120234  120235
  120236  120237  120235  120236  120237  120236  120237  120238  120239  120237
  120238  120239  120238  120239  120239       0  120241  120242  120243  120244
  120245  120246  120249  120252  120253  120254  120242  120243  120252  120243
  120244  120245  120246  120247  120248  120249  120250  120251  120252  120253
  120254  120255  120256  120244  120245  120246  120247  120248  120249  120250
  120251  120252  120253  120254  120245  120246  120247  120248  120249  120252
  120246  120247  120248  120249  120252  120247  120248  120249  120250  120251
  120252  120253  120254  120248  120249  120250  120251  120252  120249  120250
  120251  120252  120250  120251  120252  120253  120254  120255  120256  120251
  120252  120253  120254  120252  120253  120254  120253  120254  120255  120256
  120257  120258  120254  120255  120256  120255  120256  120257  120258  120259
  120260  120270  120256  120257  120258  120257  120258  120259  120260  120261
  120262  120266  120270  120271  120272  120258  120259  120260  120270  120259
  120260  120261  120262  120263  120264  120265  120266  120267  120268  120269
  120270  120271  120272  120273  120274  120260  120261  120262  120266  120270
  120271  120272  120261  120262  120263  120264  120265  120266  120267  120268
  120269  120270  120271  120272  120262  120263  120264  120265  120266  120267
  120268  120269  120270  120263  120264  120265  120266  120267  120268  120269
  120270  120264  120265  120266  120265  120266  120266  120267  120268  120269
  120270  120268  120269  120269       0  120271  120272  120273  120274  120275
  120276  120281  120272  120273  120274  120273  120274  120275  120276  120277
  120278  120279  120281  120282  120283  120274  120275  120276  120281  120275
  120276  120277  120278  120279  120280  120281  120282  120283  120284  120285
  120276  120277  120278  120279  120281  120282  120283  120277  120278  120279
  120280  120281  120282  120283  120278  120279  120280  120281  120279  120280
  120281  120280  120281       0  120282  120283  120284  120285  120286  120287
  120297  120283  120284  120285  120284  120285  120286  120287  120288  120289
  120293  120297  120298  120299  120285  120286  120287  120297  120286  120287
  120288  120289  120290  120291  120292  120293  120294  120295  120296  120297
  120298  120299  120300  120301  120287  120288  120289  120293  120297  120298
  120299  120288  120289  120290  120291  120292  120293  120294  120295  120296
  120297  120298  120299  120289  120290  120291  120292  120293  120294  120295
  120296  120297  120290  120291  120292  120293  120294  120295  120296  120297
  120291  120292  120293  120292  120293  120293  120294  120295  120296  120297
  120295  120296  120296       0  120298  120299  120300  120301  120302  120303
  120319  120299  120300  120301  120300  120301  120302  120303  120304  120305
  120306  120319  120320  120321  120301  120302  120303  120319  120302  120303
  120304  120305  120306  120307  120308  120309  120319  120320  120321  120322
  120323  120303  120304  120305  120306  120319  120320  120321  120304  120305
  120306  120307  120308  120309  120310  120311  120312  120319  120320  120321
  120305  120306  120307  120308  120309  120319  120306  120307  120308  120309
  120319  120307  120308  120309  120310  120311  120312  120313  120314  120315
  120319  120308  120309  120310  120311  120312  120309  120310  120311  120312
  120310  120311  120312  120313  120314  120315  120316  120317  120318  120311
  120312  120313  120314  120315  120312  120313  120314  120315  120313  120314
  120315  120316  120317  120318  120314  120315  120316  120317  120318  120315
  120316  120317  120318  120316  120317  120318  120317  120318  120318       0
  120320  120321  120322  120323  120324  120325  120335  120321  120322  120323
  120322  120323  120324  120325  120326  120327  120331  120335  120336  120337
  120323  120324  120325  120335  120324  120325  120326  120327  120328  120329
  120330  120331  120332  120333  120334  120335  120336  120337  120338  120339
  120325  120326  120327  120331  120335  120336  120337  120326  120327  120328
  120329  120330  120331  120332  120333  120334  120335  120336  120337  120327
  120328  120329  120330  120331  120332  120333  120334  120335  120328  120329
  120330  120331  120332  120333  120334  120335  120329  120330  120331  120330
  120331  120331  120332  120333  120334  120335  120333  120334  120334       0
  120336  120337  120338  120339  120340  120341  120342  120337  120338  120339
  120338  120339  120340  120341  120342  120343  120344  120339  120340  120341
  120342  120340  120341  120342  120343  120344  120345  120346  120341  120342
  120343  120344  120342  120343  120344  120343  120344  120345  120346  120347
  120348  120354  120344  120345  120346  120345  120346  120347  120348  120349
  120350  120351  120354  120355  120356  120346  120347  120348  120354  120347
  120348  120349  120350  120351  120352  120353  120354  120355  120356  120357
  120358  120348  120349  120350  120351  120354  120355  120356  120349  120350
  120351  120352  120353  120354  120355  120356  120350  120351  120352  120353
  120354  120351  120352  120353  120354  120352  120353  120354  120353       0
  120355  120356  120357  120358  120359  120360  120376  120356  120357  120358
  120357  120358  120359  120360  120361  120362  120363  120376  120377  120378
  120358  120359  120360  120376  120359  120360  120361  120362  120363  120364
  120365  120366  120376  120377  120378  120379  120380  120360  120361  120362
  120363  120376  120377  120378  120361  120362  120363  120364  120365  120366
  120367  120368  120369  120376  120377  120378  120362  120363  120364  120365
  120366  120376  120363  120364  120365  120366  120376  120364  120365  120366
  120367  120368  120369  120370  120371  120372  120376  120365  120366  120367
  120368  120369  120366  120367  120368  120369  120367  120368  120369  120370
  120371  120372  120373  120374  120375  120368  120369  120370  120371  120372
  120369  120370  120371  120372  120370  120371  120372  120373  120374  120375
  120371  120372  120373  120374  120375  120372  120373  120374  120375  120373
  120374  120375  120374  120375  120375       0  120377  120378  120379  120380
  120381  120382  120392  120378  120379  120380  120379  120380  120381  120382
  120383  120384  120388  120392  120393  120394  120380  120381  120382  120392
  120381  120382  120383  120384  120385  120386  120387  120388  120389  120390
  120391  120392  120393  120394  120395  120396  120382  120383  120384  120388
  120392  120393  120394  120383  120384  120385  120386  120387  120388  120389
  120390  120391  120392  120393  120394  120384  120385  120386  120387  120388
  120389  120390  120391  120392  120385  120386  120387  120388  120389  120390
  120391  120392  120386  120387  120388  120387  120388  120388  120389  120390
  120391  120392  120390  120391  120391       0  120393  120394  120395  120396
  120397  120398  120411  120394  120395  120396  120395  120396  120397  120398
  120399  120400  120401  120411  120412  120413  120396  120397  120398  120411
  120397  120398  120399  120400  120401  120402  120403  120407  120411  120412
  120413  120414  120415  120398  120399  120400  120401  120411  120412  120413
  120399  120400  120401  120402  120403  120404  120405  120406  120407  120408
  120409  120410  120411  120412  120413  120400  120401  120402  120403  120407
  120411  120401  120402  120403  120407  120411  120402  120403  120404  120405
  120406  120407  120408  120409  120410  120411  120403  120404  120405  120406
  120407  120408  120409  120410  120404  120405  120406  120407  120408  120409
  120410  120405  120406  120407  120406  120407  120407  120408  120409  120410
  120409  120410  120410       0  120412  120413  120414  120415  120416  120417
  120430  120413  120414  120415  120414  120415  120416  120417  120418  120419
  120420  120430  120431  120432  120415  120416  120417  120430  120416  120417
  120418  120419  120420  120421  120422  120426  120430  120431  120432  120433
  120442  120417  120418  120419  120420  120430  120431  120432  120418  120419
  120420  120421  120422  120423  120424  120425  120426  120427  120428  120429
  120430  120431  120432  120419  120420  120421  120422  120426  120430  120420
  120421  120422  120426  120430  120421  120422  120423  120424  120425  120426
  120427  120428  120429  120430  120422  120423  120424  120425  120426  120427
  120428  120429  120423  120424  120425  120426  120427  120428  120429  120424
  120425  120426  120425  120426  120426  120427  120428  120429  120428  120429
  120429       0  120431  120432  120433  120434  120435  120436  120439  120442
  120443  120444  120432  120433  120442  120433  120434  120435  120436  120437
  120438  120439  120440  120441  120442  120443  120444  120445  120446  120434
  120435  120436  120437  120438  120439  120440  120441  120442  120443  120444
  120435  120436  120437  120438  120439  120442  120436  120437  120438  120439
  120442  120437  120438  120439  120440  120441  120442  120443  120444  120438
  120439  120440  120441  120442  120439  120440  120441  120442  120440  120441
  120442  120443  120444  120445  120446  120441  120442  120443  120444  120442
  120443  120444  120443  120444  120445  120446  120447  120448  120444  120445
  120446  120445  120446  120447  120448  120449  120450  120459  120446  120447
  120448  120447  120448  120449  120450  120451  120452  120453  120459  120460
  120461  120448  120449  120450  120459  120449  120450  120451  120452  120453
  120454  120455  120456  120459  120460  120461  120462  120463  120450  120451
  120452  120453  120459  120460  120461  120451  120452  120453  120454  120455
  120456  120457  120458  120459  120460  120461  120452  120453  120454  120455
  120456  120459  120453  120454  120455  120456  120459  120454  120455  120456
  120457  120458  120459  120455  120456  120457  120458  120456  120457  120458
  120457  120458  120458       0  120460  120461  120462  120463  120464  120465
  120480  120461  120462  120463  120462  120463  120464  120465  120466  120467
  120468  120480  120481  120482  120463  120464  120465  120480  120464  120465
  120466  120467  120468  120469  120478  120480  120481  120482  120483  120484
  120465  120466  120467  120468  120480  120481  120482  120466  120467  120468
  120469  120470  120471  120476  120478  120479  120480  120481  120482  120467
  120468  120469  120478  120480  120468  120469  120478  120480  120469  120470
  120471  120472  120473  120476  120477  120478  120479  120480  120470  120471
  120472  120473  120474  120476  120478  120479  120471  120472  120473  120478
  120472  120473  120474  120475  120476  120477  120478  120473  120474  120476
  120474  120475  120476  120477  120478  120479  120475  120476  120477  120478
  120476  120477  120478  120479  120478  120479  120479       0  120481  120482
  120483  120484  120485  120486  120487  120482  120483  120484  120483  120484
  120485  120486  120487  120488  120489  120484  120485  120486  120487  120485
  120486  120487  120488  120489  120490  120491  120486  120487  120488  120489
  120487  120488  120489  120488  120489  120490  120491  120492  120493  120494
  120489  120490  120491  120490  120491  120492  120493  120494  120495  120496
  120491  120492  120493  120494  120492  120493  120494  120495  120496  120497
  120498  120493  120494  120495  120496  120494  120495  120496  120495  120496
  120497  120498  120499  120500  120508  120496  120497  120498  120497  120498
  120499  120500  120501  120502  120506  120508  120509  120510  120498  120499
  120500  120508  120499  120500  120501  120502  120503  120504  120505  120506
  120507  120508  120509  120510  120511  120512  120500  120501  120502  120506
  120508  120509  120510  120501  120502  120503  120504  120505  120506  120507
  120508  120509  120510  120502  120503  120504  120505  120506  120507  120508
  120503  120504  120505  120506  120507  120508  120504  120505  120506  120505
  120506  120506  120507  120508       0  120509  120510  120511  120512  120513
  120514  120530  120510  120511  120512  120511  120512  120513  120514  120515
  120516  120517  120530  120531  120532  120512  120513  120514  120530  120513
  120514  120515  120516  120517  120518  120519  120520  120530  120531  120532
  120533  120534  120514  120515  120516  120517  120530  120531  120532  120515
  120516  120517  120518  120519  120520  120521  120522  120523  120530  120531
  120532  120516  120517  120518  120519  120520  120530  120517  120518  120519
  120520  120530  120518  120519  120520  120521  120522  120523  120524  120525
  120526  120530  120519  120520  120521  120522  120523  120520  120521  120522
  120523  120521  120522  120523  120524  120525  120526  120527  120528  120529
  120522  120523  120524  120525  120526  120523  120524  120525  120526  120524
  120525  120526  120527  120528  120529  120525  120526  120527  120528  120529
  120526  120527  120528  120529  120527  120528  120529  120528  120529  120529
       0  120531  120532  120533  120534  120535  120536  120546  120532  120533
  120534  120533  120534  120535  120536  120537  120538  120542  120546  120547
  120548  120534  120535  120536  120546  120535  120536  120537  120538  120539
  120540  120541  120542  120543  120544  120545  120546  120547  120548  120549
  120550  120536  120537  120538  120542  120546  120547  120548  120537  120538
  120539  120540  120541  120542  120543  120544  120545  120546  120547  120548
  120538  120539  120540  120541  120542  120543  120544  120545  120546  120539
  120540  120541  120542  120543  120544  120545  120546  120540  120541  120542
  120541  120542  120542  120543  120544  120545  120546  120544  120545  120545
       0  120547  120548  120549  120550  120551  120552  120562  120548  120549
  120550  120549  120550  120551  120552  120553  120554  120558  120562  120563
  120564  120550  120551  120552  120562  120551  120552  120553  120554  120555
  120556  120557  120558  120559  120560  120561  120562  120563  120564  120565
  120566  120552  120553  120554  120558  120562  120563  120564  120553  120554
  120555  120556  120557  120558  120559  120560  120561  120562  120563  120564
  120554  120555  120556  120557  120558  120559  120560  120561  120562  120555
  120556  120557  120558  120559  120560  120561  120562  120556  120557  120558
  120557  120558  120558  120559  120560  120561  120562  120560  120561  120561
       0  120563  120564  120565  120566  120567  120568  120581  120564  120565
  120566  120565  120566  120567  120568  120569  120570  120571  120581  120582
  120583  120566  120567  120568  120581  120567  120568  120569  120570  120571
  120572  120573  120577  120581  120582  120583  120584  120585  120568  120569
  120570  120571  120581  120582  120583  120569  120570  120571  120572  120573
  120574  120575  120576  120577  120578  120579  120580  120581  120582  120583
  120570  120571  120572  120573  120577  120581  120571  120572  120573  120577
  120581  120572  120573  120574  120575  120576  120577  120578  120579  120580
  120581  120573  120574  120575  120576  120577  120578  120579  120580  120574
  120575  120576  120577  120578  120579  120580  120575  120576  120577  120576
  120577  120577  120578  120579  120580  120579  120580  120580       0  120582
  120583  120584  120585  120586  120587  120593  120583  120584  120585  120584
  120585  120586  120587  120588  120589  120590  120593  120594  120595  120585
  120586  120587  120593  120586  120587  120588  120589  120590  120591  120592
  120593  120594  120595  120596  120597  120587  120588  120589  120590  120593
  120594  120595  120588  120589  120590  120591  120592  120593  120594  120595
  120589  120590  120591  120592  120593  120590  120591  120592  120593  120591
  120592  120593  120592       0  120594  120595  120596  120597  120598  120599
  120605  120595  120596  120597  120596  120597  120598  120599  120600  120601
  120602  120605  120606  120607  120597  120598  120599  120605  120598  120599
  120600  120601  120602  120603  120604  120605  120606  120607  120608  120609
  120599  120600  120601  120602  120605  120606  120607  120600  120601  120602
  120603  120604  120605  120606  120607  120601  120602  120603  120604  120605
  120602  120603  120604  120605  120603  120604  120605  120604       0  120606
  120607  120608  120609  120610  120611  120627  120607  120608  120609  120608
  120609  120610  120611  120612  120613  120614  120627  120628  120629  120609
  120610  120611  120627  120610  120611  120612  120613  120614  120615  120616
  120617  120627  120628  120629  120630  120631  120611  120612  120613  120614
  120627  120628  120629  120612  120613  120614  120615  120616  120617  120618
  120619  120620  120627  120628  120629  120613  120614  120615  120616  120617
  120627  120614  120615  120616  120617  120627  120615  120616  120617  120618
  120619  120620  120621  120622  120623  120627  120616  120617  120618  120619
  120620  120617  120618  120619  120620  120618  120619  120620  120621  120622
  120623  120624  120625  120626  120619  120620  120621  120622  120623  120620
  120621  120622  120623  120621  120622  120623  120624  120625  120626  120622
  120623  120624  120625  120626  120623  120624  120625  120626  120624  120625
  120626  120625  120626  120626       0  120628  120629  120630  120631  120632
  120633  120639  120629  120630  120631  120630  120631  120632  120633  120634
  120635  120636  120639  120640  120641  120631  120632  120633  120639  120632
  120633  120634  120635  120636  120637  120638  120639  120640  120641  120642
  120643  120633  120634  120635  120636  120639  120640  120641  120634  120635
  120636  120637  120638  120639  120640  120641  120635  120636  120637  120638
  120639  120636  120637  120638  120639  120637  120638  120639  120638       0
  120640  120641  120642  120643  120644  120645  120660  120641  120642  120643
  120642  120643  120644  120645  120646  120647  120648  120660  120661  120662
  120643  120644  120645  120660  120644  120645  120646  120647  120648  120649
  120658  120660  120661  120662  120663  120664  120645  120646  120647  120648
  120660  120661  120662  120646  120647  120648  120649  120650  120651  120656
  120658  120659  120660  120661  120662  120647  120648  120649  120658  120660
  120648  120649  120658  120660  120649  120650  120651  120652  120653  120656
  120657  120658  120659  120660  120650  120651  120652  120653  120654  120656
  120658  120659  120651  120652  120653  120658  120652  120653  120654  120655
  120656  120657  120658  120653  120654  120656  120654  120655  120656  120657
  120658  120659  120655  120656  120657  120658  120656  120657  120658  120659
  120658  120659  120659       0  120661  120662  120663  120664  120665  120666
  120680  120662  120663  120664  120663  120664  120665  120666  120667  120668
  120669  120680  120681  120682  120664  120665  120666  120680  120665  120666
  120667  120668  120669  120670  120678  120680  120681  120682  120683  120684
  120666  120667  120668  120669  120680  120681  120682  120667  120668  120669
  120670  120671  120672  120676  120678  120679  120680  120681  120682  120668
  120669  120670  120678  120680  120669  120670  120678  120680  120670  120671
  120672  120673  120674  120676  120677  120678  120679  120680  120671  120672
  120673  120674  120675  120676  120678  120679  120672  120673  120674  120678
  120673  120674  120675  120676  120677  120678  120674  120675  120676  120675
  120676  120677  120678  120679  120676  120677  120678  120677  120678  120679
  120678  120679  120679       0  120681  120682  120683  120684  120685  120686
  120699  120682  120683  120684  120683  120684  120685  120686  120687  120688
  120689  120699  120700  120701  120684  120685  120686  120699  120685  120686
  120687  120688  120689  120690  120691  120695  120699  120700  120701  120702
  120703  120686  120687  120688  120689  120699  120700  120701  120687  120688
  120689  120690  120691  120692  120693  120694  120695  120696  120697  120698
  120699  120700  120701  120688  120689  120690  120691  120695  120699  120689
  120690  120691  120695  120699  120690  120691  120692  120693  120694  120695
  120696  120697  120698  120699  120691  120692  120693  120694  120695  120696
  120697  120698  120692  120693  120694  120695  120696  120697  120698  120693
  120694  120695  120694  120695  120695  120696  120697  120698  120697  120698
  120698       0  120700  120701  120702  120703  120704  120705  120719  120701
  120702  120703  120702  120703  120704  120705  120706  120707  120708  120719
  120720  120721  120703  120704  120705  120719  120704  120705  120706  120707
  120708  120709  120717  120719  120720  120721  120722  120723  120705  120706
  120707  120708  120719  120720  120721  120706  120707  120708  120709  120710
  120711  120715  120717  120718  120719  120720  120721  120707  120708  120709
  120717  120719  120708  120709  120717  120719  120709  120710  120711  120712
  120713  120715  120716  120717  120718  120719  120710  120711  120712  120713
  120714  120715  120717  120718  120711  120712  120713  120717  120712  120713
  120714  120715  120716  120717  120713  120714  120715  120714  120715  120716
  120717  120718  120715  120716  120717  120716  120717  120718  120717  120718
  120718       0  120720  120721  120722  120723  120724  120725  120743  120721
  120722  120723  120722  120723  120724  120725  120726  120727  120728  120743
  120744  120745  120723  120724  120725  120743  120724  120725  120726  120727
  120728  120729  120730  120731  120743  120744  120745  120746  120747  120725
  120726  120727  120728  120743  120744  120745  120726  120727  120728  120729
  120730  120731  120732  120733  120734  120743  120744  120745  120727  120728
  120729  120730  120731  120743  120728  120729  120730  120731  120743  120729
  120730  120731  120732  120733  120734  120735  120736  120743  120730  120731
  120732  120733  120734  120731  120732  120733  120734  120732  120733  120734
  120735  120736  120737  120740  120733  120734  120735  120736  120734  120735
  120736  120735  120736  120737  120738  120739  120740  120741  120742  120736
  120737  120740  120737  120738  120739  120740  120741  120742  120738  120739
  120740  120741  120742  120739  120740  120740  120741  120742  120742       0
  120744  120745  120746  120747  120748  120749  120755  120745  120746  120747
  120746  120747  120748  120749  120750  120751  120752  120755  120756  120757
  120747  120748  120749  120755  120748  120749  120750  120751  120752  120753
  120754  120755  120756  120757  120758  120759  120749  120750  120751  120752
  120755  120756  120757  120750  120751  120752  120753  120754  120755  120756
  120757  120751  120752  120753  120754  120755  120752  120753  120754  120755
  120753  120754  120755  120754       0  120756  120757  120758  120759  120760
  120761  120762  120757  120758  120759  120758  120759  120760  120761  120762
  120763  120764  120759  120760  120761  120762  120760  120761  120762  120763
  120764  120765  120766  120761  120762  120763  120764  120762  120763  120764
  120763  120764  120765  120766  120767  120768  120774  120764  120765  120766
  120765  120766  120767  120768  120769  120770  120771  120774  120775  120776
  120766  120767  120768  120774  120767  120768  120769  120770  120771  120772
  120773  120774  120775  120776  120777  120778  120768  120769  120770  120771
  120774  120775  120776  120769  120770  120771  120772  120773  120774  120775
  120776  120770  120771  120772  120773  120774  120771  120772  120773  120774
  120772  120773  120774  120773       0  120775  120776  120777  120778  120779
  120780  120793  120776  120777  120778  120777  120778  120779  120780  120781
  120782  120786  120793  120794  120795  120778  120779  120780  120793  120779
  120780  120781  120782  120783  120784  120785  120786  120787  120788  120789
  120793  120794  120795  120796  120797  120780  120781  120782  120786  120793
  120794  120795  120781  120782  120783  120784  120785  120786  120787  120788
  120789  120790  120791  120792  120793  120794  120795  120782  120783  120784
  120785  120786  120787  120788  120789  120793  120783  120784  120785  120786
  120787  120788  120789  120793  120784  120785  120786  120785  120786  120786
  120787  120788  120789  120790  120791  120792  120793  120788  120789  120790
  120791  120792  120789  120790  120791  120792  120790  120791  120792  120791
  120792  120792       0  120794  120795  120796  120797  120798  120799  120812
  120795  120796  120797  120796  120797  120798  120799  120800  120801  120802
  120812  120813  120814  120797  120798  120799  120812  120798  120799  120800
  120801  120802  120803  120804  120808  120812  120813  120814  120815  120816
  120799  120800  120801  120802  120812  120813  120814  120800  120801  120802
  120803  120804  120805  120806  120807  120808  120809  120810  120811  120812
  120813  120814  120801  120802  120803  120804  120808  120812  120802  120803
  120804  120808  120812  120803  120804  120805  120806  120807  120808  120809
  120810  120811  120812  120804  120805  120806  120807  120808  120809  120810
  120811  120805  120806  120807  120808  120809  120810  120811  120806  120807
  120808  120807  120808  120808  120809  120810  120811  120810  120811  120811
       0  120813  120814  120815  120816  120817  120818  120819  120814  120815
  120816  120815  120816  120817  120818  120819  120820  120821  120816  120817
  120818  120819  120817  120818  120819  120820  120821  120822  120823  120818
  120819  120820  120821  120819  120820  120821  120820  120821  120822  120823
  120824  120825  120841  120821  120822  120823  120822  120823  120824  120825
  120826  120827  120828  120841  120842  120843  120823  120824  120825  120841
  120824  120825  120826  120827  120828  120829  120830  120831  120841  120842
  120843  120844  120845  120825  120826  120827  120828  120841  120842  120843
  120826  120827  120828  120829  120830  120831  120832  120833  120834  120841
  120842  120843  120827  120828  120829  120830  120831  120841  120828  120829
  120830  120831  120841  120829  120830  120831  120832  120833  120834  120835
  120836  120837  120841  120830  120831  120832  120833  120834  120831  120832
  120833  120834  120832  120833  120834  120835  120836  120837  120838  120839
  120840  120833  120834  120835  120836  120837  120834  120835  120836  120837
  120835  120836  120837  120838  120839  120840  120836  120837  120838  120839
  120840  120837  120838  120839  120840  120838  120839  120840  120839  120840
  120840       0  120842  120843  120844  120845  120846  120847  120862  120843
  120844  120845  120844  120845  120846  120847  120848  120849  120850  120862
  120863  120864  120845  120846  120847  120862  120846  120847  120848  120849
  120850  120851  120860  120862  120863  120864  120865  120866  120847  120848
  120849  120850  120862  120863  120864  120848  120849  120850  120851  120852
  120853  120858  120860  120861  120862  120863  120864  120849  120850  120851
  120860  120862  120850  120851  120860  120862  120851  120852  120853  120854
  120855  120858  120859  120860  120861  120862  120852  120853  120854  120855
  120856  120858  120860  120861  120853  120854  120855  120860  120854  120855
  120856  120857  120858  120859  120860  120855  120856  120858  120856  120857
  120858  120859  120860  120861  120857  120858  120859  120860  120858  120859
  120860  120861  120860  120861  120861       0  120863  120864  120865  120866
  120867  120868  120878  120864  120865  120866  120865  120866  120867  120868
  120869  120870  120874  120878  120879  120880  120866  120867  120868  120878
  120867  120868  120869  120870  120871  120872  120873  120874  120875  120876
  120877  120878  120879  120880  120881  120882  120868  120869  120870  120874
  120878  120879  120880  120869  120870  120871  120872  120873  120874  120875
  120876  120877  120878  120879  120880  120870  120871  120872  120873  120874
  120875  120876  120877  120878  120871  120872  120873  120874  120875  120876
  120877  120878  120872  120873  120874  120873  120874  120874  120875  120876
  120877  120878  120876  120877  120877       0  120879  120880  120881  120882
  120883  120884  120890  120880  120881  120882  120881  120882  120883  120884
  120885  120886  120887  120890  120891  120892  120882  120883  120884  120890
  120883  120884  120885  120886  120887  120888  120889  120890  120891  120892
  120884  120885  120886  120887  120890  120891  120892  120885  120886  120887
  120888  120889  120890  120891  120892  120886  120887  120888  120889  120890
  120887  120888  120889  120890  120888  120889  120890  120889       0  120891
  120892  120892       0  120894  120895  120896  120897  120898  120899  120900
  120901  120902  120895  120896  120897  120898  120899  120900  120896  120897
  120898  120899  120900  120897  120898  120899  120900  120898  120899  120900
  120901  120902  120903  120904  120899  120900  120901  120902  120900  120901
  120902  120901  120902  120903  120904  120905  120906  120917  120902  120903
  120904  120903  120904  120905  120906  120907  120908  120909  120917  120918
  120919  120904  120905  120906  120917  120905  120906  120907  120908  120909
  120910  120911  120912  120917  120918  120919  120920  120921  120906  120907
  120908  120909  120917  120918  120919  120907  120908  120909  120910  120911
  120912  120913  120914  120917  120918  120919  120908  120909  120910  120911
  120912  120917  120909  120910  120911  120912  120917  120910  120911  120912
  120913  120914  120915  120916  120917  120911  120912  120913  120914  120912
  120913  120914  120913  120914  120915  120916  120914  120915  120916  120915
  120916  120916       0  120918  120919  120920  120921  120922  120923  120927
  120919  120920  120921  120920  120921  120922  120923  120924  120925  120926
  120927  120928  120929  120921  120922  120923  120927  120922  120923  120924
  120925  120926  120927  120928  120929  120930  120931  120923  120924  120925
  120926  120927  120928  120929  120924  120925  120926  120927  120928  120929
  120925  120926  120927  120926  120927  120927  120928  120929  120930  120931
  120932  120933  120947  120929  120930  120931  120930  120931  120932  120933
  120934  120935  120936  120947  120948  120949  120931  120932  120933  120947
  120932  120933  120934  120935  120936  120937  120945  120947  120948  120949
  120950  120951  120933  120934  120935  120936  120947  120948  120949  120934
  120935  120936  120937  120938  120939  120943  120945  120946  120947  120948
  120949  120935  120936  120937  120945  120947  120936  120937  120945  120947
  120937  120938  120939  120940  120941  120943  120944  120945  120946  120947
  120938  120939  120940  120941  120942  120943  120945  120946  120939  120940
  120941  120945  120940  120941  120942  120943  120944  120945  120941  120942
  120943  120942  120943  120944  120945  120946  120943  120944  120945  120944
  120945  120946  120945  120946  120946       0  120948  120949  120950  120951
  120952  120953  120971  120949  120950  120951  120950  120951  120952  120953
  120954  120955  120956  120971  120972  120973  120951  120952  120953  120971
  120952  120953  120954  120955  120956  120957  120958  120959  120971  120972
  120973  120974  120975  120953  120954  120955  120956  120971  120972  120973
  120954  120955  120956  120957  120958  120959  120960  120961  120962  120971
  120972  120973  120955  120956  120957  120958  120959  120971  120956  120957
  120958  120959  120971  120957  120958  120959  120960  120961  120962  120963
  120964  120971  120958  120959  120960  120961  120962  120959  120960  120961
  120962  120960  120961  120962  120963  120964  120965  120968  120961  120962
  120963  120964  120962  120963  120964  120963  120964  120965  120966  120967
  120968  120969  120970  120964  120965  120968  120965  120966  120967  120968
  120969  120970  120966  120967  120968  120969  120970  120967  120968  120968
  120969  120970  120970       0  120972  120973  120974  120975  120976  120977
  120993  120973  120974  120975  120974  120975  120976  120977  120978  120979
  120980  120993  120994  120995  120975  120976  120977  120993  120976  120977
  120978  120979  120980  120981  120982  120983  120993  120994  120995  120996
  120997  120977  120978  120979  120980  120993  120994  120995  120978  120979
  120980  120981  120982  120983  120984  120985  120986  120993  120994  120995
  120979  120980  120981  120982  120983  120993  120980  120981  120982  120983
  120993  120981  120982  120983  120984  120985  120986  120987  120988  120989
  120993  120982  120983  120984  120985  120986  120983  120984  120985  120986
  120984  120985  120986  120987  120988  120989  120990  120991  120992  120985
  120986  120987  120988  120989  120986  120987  120988  120989  120987  120988
  120989  120990  120991  120992  120988  120989  120990  120991  120992  120989
  120990  120991  120992  120990  120991  120992  120991  120992  120992       0
  120994  120995  120996  120997  120998  120999  121013  120995  120996  120997
  120996  120997  120998  120999  121000  121001  121002  121013  121014  121015
  120997  120998  120999  121013  120998  120999  121000  121001  121002  121003
  121011  121013  121014  121015  121016  121017  120999  121000  121001  121002
  121013  121014  121015  121000  121001  121002  121003  121004  121005  121009
  121011  121012  121013  121014  121015  121001  121002  121003  121011  121013
  121002  121003  121011  121013  121003  121004  121005  121006  121007  121009
  121010  121011  121012  121013  121004  121005  121006  121007  121008  121009
  121011  121012  121005  121006  121007  121011  121006  121007  121008  121009
  121010  121011  121007  121008  121009  121008  121009  121010  121011  121012
  121009  121010  121011  121010  121011  121012  121011  121012  121012       0
  121014  121015  121016  121017  121018  121019  121032  121015  121016  121017
  121016  121017  121018  121019  121020  121021  121022  121032  121033  121034
  121017  121018  121019  121032  121018  121019  121020  121021  121022  121023
  121024  121028  121032  121033  121034  121035  121044  121019  121020  121021
  121022  121032  121033  121034  121020  121021  121022  121023  121024  121025
  121026  121027  121028  121029  121030  121031  121032  121033  121034  121021
  121022  121023  121024  121028  121032  121022  121023  121024  121028  121032
  121023  121024  121025  121026  121027  121028  121029  121030  121031  121032
  121024  121025  121026  121027  121028  121029  121030  121031  121025  121026
  121027  121028  121029  121030  121031  121026  121027  121028  121027  121028
  121028  121029  121030  121031  121030  121031  121031       0  121033  121034
  121035  121036  121037  121038  121041  121044  121045  121046  121034  121035
  121044  121035  121036  121037  121038  121039  121040  121041  121042  121043
  121044  121045  121046  121047  121048  121036  121037  121038  121039  121040
  121041  121042  121043  121044  121045  121046  121037  121038  121039  121040
  121041  121044  121038  121039  121040  121041  121044  121039  121040  121041
  121042  121043  121044  121045  121046  121040  121041  121042  121043  121044
  121041  121042  121043  121044  121042  121043  121044  121045  121046  121047
  121048  121043  121044  121045  121046  121044  121045  121046  121045  121046
  121047  121048  121049  121050  121046  121047  121048  121047  121048  121049
  121050  121051  121052  121065  121048  121049  121050  121049  121050  121051
  121052  121053  121054  121055  121065  121066  121067  121050  121051  121052
  121065  121051  121052  121053  121054  121055  121056  121057  121061  121065
  121066  121067  121068  121069  121052  121053  121054  121055  121065  121066
  121067  121053  121054  121055  121056  121057  121058  121059  121060  121061
  121062  121063  121064  121065  121066  121067  121054  121055  121056  121057
  121061  121065  121055  121056  121057  121061  121065  121056  121057  121058
  121059  121060  121061  121062  121063  121064  121065  121057  121058  121059
  121060  121061  121062  121063  121064  121058  121059  121060  121061  121062
  121063  121064  121059  121060  121061  121060  121061  121061  121062  121063
  121064  121063  121064  121064       0  121066  121067  121068  121069  121070
  121071  121085  121067  121068  121069  121068  121069  121070  121071  121072
  121073  121074  121085  121086  121087  121069  121070  121071  121085  121070
  121071  121072  121073  121074  121075  121083  121085  121086  121087  121088
  121089  121071  121072  121073  121074  121085  121086  121087  121072  121073
  121074  121075  121076  121077  121081  121083  121084  121085  121086  121087
  121073  121074  121075  121083  121085  121074  121075  121083  121085  121075
  121076  121077  121078  121079  121081  121082  121083  121084  121085  121076
  121077  121078  121079  121080  121081  121083  121084  121077  121078  121079
  121083  121078  121079  121080  121081  121082  121083  121079  121080  121081
  121080  121081  121082  121083  121084  121081  121082  121083  121082  121083
  121084  121083  121084  121084       0  121086  121087  121088  121089  121090
  121091  121097  121087  121088  121089  121088  121089  121090  121091  121092
  121093  121094  121097  121098  121099  121089  121090  121091  121097  121090
  121091  121092  121093  121094  121095  121096  121097  121098  121099  121100
  121101  121091  121092  121093  121094  121097  121098  121099  121092  121093
  121094  121095  121096  121097  121098  121099  121093  121094  121095  121096
  121097  121094  121095  121096  121097  121095  121096  121097  121096       0
  121098  121099  121100  121101  121102  121103  121121  121099  121100  121101
  121100  121101  121102  121103  121104  121105  121106  121121  121122  121123
  121101  121102  121103  121121  121102  121103  121104  121105  121106  121107
  121108  121109  121121  121122  121123  121124  121125  121103  121104  121105
  121106  121121  121122  121123  121104  121105  121106  121107  121108  121109
  121110  121111  121112  121121  121122  121123  121105  121106  121107  121108
  121109  121121  121106  121107  121108  121109  121121  121107  121108  121109
  121110  121111  121112  121113  121114  121121  121108  121109  121110  121111
  121112  121109  121110  121111  121112  121110  121111  121112  121113  121114
  121115  121118  121111  121112  121113  121114  121112  121113  121114  121113
  121114  121115  121116  121117  121118  121119  121120  121114  121115  121118
  121115  121116  121117  121118  121119  121120  121116  121117  121118  121119
  121120  121117  121118  121118  121119  121120  121120       0  121122  121123
  121124  121125  121126  121127  121137  121123  121124  121125  121124  121125
  121126  121127  121128  121129  121133  121137  121138  121139  121125  121126
  121127  121137  121126  121127  121128  121129  121130  121131  121132  121133
  121134  121135  121136  121137  121138  121139  121140  121141  121127  121128
  121129  121133  121137  121138  121139  121128  121129  121130  121131  121132
  121133  121134  121135  121136  121137  121138  121139  121129  121130  121131
  121132  121133  121134  121135  121136  121137  121130  121131  121132  121133
  121134  121135  121136  121137  121131  121132  121133  121132  121133  121133
  121134  121135  121136  121137  121135  121136  121136       0  121138  121139
  121140  121141  121142  121143  121156  121139  121140  121141  121140  121141
  121142  121143  121144  121145  121146  121156  121157  121158  121141  121142
  121143  121156  121142  121143  121144  121145  121146  121147  121148  121152
  121156  121157  121158  121159  121160  121143  121144  121145  121146  121156
  121157  121158  121144  121145  121146  121147  121148  121149  121150  121151
  121152  121153  121154  121155  121156  121157  121158  121145  121146  121147
  121148  121152  121156  121146  121147  121148  121152  121156  121147  121148
  121149  121150  121151  121152  121153  121154  121155  121156  121148  121149
  121150  121151  121152  121153  121154  121155  121149  121150  121151  121152
  121153  121154  121155  121150  121151  121152  121151  121152  121152  121153
  121154  121155  121154  121155  121155       0  121157  121158  121159  121160
  121161  121162  121172  121158  121159  121160  121159  121160  121161  121162
  121163  121164  121168  121172  121173  121174  121160  121161  121162  121172
  121161  121162  121163  121164  121165  121166  121167  121168  121169  121170
  121171  121172  121173  121174  121175  121176  121162  121163  121164  121168
  121172  121173  121174  121163  121164  121165  121166  121167  121168  121169
  121170  121171  121172  121173  121174  121164  121165  121166  121167  121168
  121169  121170  121171  121172  121165  121166  121167  121168  121169  121170
  121171  121172  121166  121167  121168  121167  121168  121168  121169  121170
  121171  121172  121170  121171  121171       0  121173  121174  121175  121176
  121177  121178  121187  121174  121175  121176  121175  121176  121177  121178
  121179  121180  121181  121187  121188  121189  121176  121177  121178  121187
  121177  121178  121179  121180  121181  121182  121183  121184  121187  121188
  121189  121190  121191  121178  121179  121180  121181  121187  121188  121189
  121179  121180  121181  121182  121183  121184  121185  121186  121187  121188
  121189  121180  121181  121182  121183  121184  121187  121181  121182  121183
  121184  121187  121182  121183  121184  121185  121186  121187  121183  121184
  121185  121186  121184  121185  121186  121185  121186  121186       0  121188
  121189  121190  121191  121192  121193  121211  121189  121190  121191  121190
  121191  121192  121193  121194  121195  121196  121211  121212  121213  121191
  121192  121193  121211  121192  121193  121194  121195  121196  121197  121198
  121199  121211  121212  121213  121214  121215  121193  121194  121195  121196
  121211  121212  121213  121194  121195  121196  121197  121198  121199  121200
  121201  121202  121211  121212  121213  121195  121196  121197  121198  121199
  121211  121196  121197  121198  121199  121211  121197  121198  121199  121200
  121201  121202  121203  121204  121211  121198  121199  121200  121201  121202
  121199  121200  121201  121202  121200  121201  121202  121203  121204  121205
  121208  121201  121202  121203  121204  121202  121203  121204  121203  121204
  121205  121206  121207  121208  121209  121210  121204  121205  121208  121205
  121206  121207  121208  121209  121210  121206  121207  121208  121209  121210
  121207  121208  121208  121209  121210  121210       0  121212  121213  121214
  121215  121216  121217  121222  121213  121214  121215  121214  121215  121216
  121217  121218  121219  121220  121222  121223  121224  121215  121216  121217
  121222  121216  121217  121218  121219  121220  121221  121222  121223  121224
  121225  121226  121217  121218  121219  121220  121222  121223  121224  121218
  121219  121220  121221  121222  121223  121224  121219  121220  121221  121222
  121220  121221  121222  121221  121222       0  121223  121224  121225  121226
  121227  121228  121232  121224  121225  121226  121225  121226  121227  121228
  121229  121230  121231  121232  121233  121234  121226  121227  121228  121232
  121227  121228  121229  121230  121231  121232  121233  121234  121235  121236
  121228  121229  121230  121231  121232  121233  121234  121229  121230  121231
  121232  121233  121234  121230  121231  121232  121231  121232  121232  121233
  121234  121235  121236  121237  121238  121242  121234  121235  121236  121235
  121236  121237  121238  121239  121240  121241  121242  121243  121244  121236
  121237  121238  121242  121237  121238  121239  121240  121241  121242  121243
  121244  121245  121246  121238  121239  121240  121241  121242  121243  121244
  121239  121240  121241  121242  121243  121244  121240  121241  121242  121241
  121242  121242  121243  121244  121245  121246  121247  121248  121257  121244
  121245  121246  121245  121246  121247  121248  121249  121250  121251  121257
  121258  121259  121246  121247  121248  121257  121247  121248  121249  121250
  121251  121252  121253  121254  121257  121258  121259  121260  121261  121248
  121249  121250  121251  121257  121258  121259  121249  121250  121251  121252
  121253  121254  121255  121256  121257  121258  121259  121250  121251  121252
  121253  121254  121257  121251  121252  121253  121254  121257  121252  121253
  121254  121255  121256  121257  121253  121254  121255  121256  121254  121255
  121256  121255  121256  121256       0  121258  121259  121260  121261  121262
  121263  121271  121259  121260  121261  121260  121261  121262  121263  121264
  121265  121269  121271  121272  121273  121261  121262  121263  121271  121262
  121263  121264  121265  121266  121267  121268  121269  121270  121271  121272
  121273  121274  121275  121263  121264  121265  121269  121271  121272  121273
  121264  121265  121266  121267  121268  121269  121270  121271  121272  121273
  121265  121266  121267  121268  121269  121270  121271  121266  121267  121268
  121269  121270  121271  121267  121268  121269  121268  121269  121269  121270
  121271       0  121272  121273  121274  121275  121276  121277  121287  121273
  121274  121275  121274  121275  121276  121277  121278  121279  121283  121287
  121288  121289  121275  121276  121277  121287  121276  121277  121278  121279
  121280  121281  121282  121283  121284  121285  121286  121287  121288  121289
  121290  121291  121277  121278  121279  121283  121287  121288  121289  121278
  121279  121280  121281  121282  121283  121284  121285  121286  121287  121288
  121289  121279  121280  121281  121282  121283  121284  121285  121286  121287
  121280  121281  121282  121283  121284  121285  121286  121287  121281  121282
  121283  121282  121283  121283  121284  121285  121286  121287  121285  121286
  121286       0  121288  121289  121290  121291  121292  121293  121301  121289
  121290  121291  121290  121291  121292  121293  121294  121295  121299  121301
  121302  121303  121291  121292  121293  121301  121292  121293  121294  121295
  121296  121297  121298  121299  121300  121301  121302  121303  121304  121305
  121293  121294  121295  121299  121301  121302  121303  121294  121295  121296
  121297  121298  121299  121300  121301  121302  121303  121295  121296  121297
  121298  121299  121300  121301  121296  121297  121298  121299  121300  121301
  121297  121298  121299  121298  121299  121299  121300  121301       0  121302
  121303  121304  121305  121306  121307  121323  121303  121304  121305  121304
  121305  121306  121307  121308  121309  121310  121323  121324  121325  121305
  121306  121307  121323  121306  121307  121308  121309  121310  121311  121312
  121313  121323  121324  121325  121326  121327  121307  121308  121309  121310
  121323  121324  121325  121308  121309  121310  121311  121312  121313  121314
  121315  121316  121323  121324  121325  121309  121310  121311  121312  121313
  121323  121310  121311  121312  121313  121323  121311  121312  121313  121314
  121315  121316  121317  121318  121319  121323  121312  121313  121314  121315
  121316  121313  121314  121315  121316  121314  121315  121316  121317  121318
  121319  121320  121321  121322  121315  121316  121317  121318  121319  121316
  121317  121318  121319  121317  121318  121319  121320  121321  121322  121318
  121319  121320  121321  121322  121319  121320  121321  121322  121320  121321
  121322  121321  121322  121322       0  121324  121325  121326  121327  121328
  121329  121330  121325  121326  121327  121326  121327  121328  121329  121330
  121331  121332  121327  121328  121329  121330  121328  121329  121330  121331
  121332  121333  121334  121329  121330  121331  121332  121330  121331  121332
  121331  121332  121333  121334  121335  121336  121337  121332  121333  121334
  121333  121334  121335  121336  121337  121338  121339  121334  121335  121336
  121337  121335  121336  121337  121338  121339  121340  121341  121336  121337
  121338  121339  121337  121338  121339  121338  121339  121340  121341  121342
  121343  121356  121339  121340  121341  121340  121341  121342  121343  121344
  121345  121349  121356  121357  121358  121341  121342  121343  121356  121342
  121343  121344  121345  121346  121347  121348  121349  121350  121351  121352
  121356  121357  121358  121359  121360  121343  121344  121345  121349  121356
  121357  121358  121344  121345  121346  121347  121348  121349  121350  121351
  121352  121353  121354  121355  121356  121357  121358  121345  121346  121347
  121348  121349  121350  121351  121352  121356  121346  121347  121348  121349
  121350  121351  121352  121356  121347  121348  121349  121348  121349  121349
  121350  121351  121352  121353  121354  121355  121356  121351  121352  121353
  121354  121355  121352  121353  121354  121355  121353  121354  121355  121354
  121355  121355       0  121357  121358  121359  121360  121361  121362  121373
  121358  121359  121360  121359  121360  121361  121362  121363  121364  121365
  121373  121374  121375  121360  121361  121362  121373  121361  121362  121363
  121364  121365  121366  121367  121368  121373  121374  121375  121376  121377
  121362  121363  121364  121365  121373  121374  121375  121363  121364  121365
  121366  121367  121368  121369  121373  121374  121375  121364  121365  121366
  121367  121368  121373  121365  121366  121367  121368  121373  121366  121367
  121368  121369  121370  121371  121372  121373  121367  121368  121369  121368
  121369  121369  121370  121371  121372  121370  121371  121372  121371  121372
  121372       0  121374  121375  121376  121377  121378  121379  121392  121375
  121376  121377  121376  121377  121378  121379  121380  121381  121382  121392
  121393  121394  121377  121378  121379  121392  121378  121379  121380  121381
  121382  121383  121384  121388  121392  121393  121394  121395  121404  121379
  121380  121381  121382  121392  121393  121394  121380  121381  121382  121383
  121384  121385  121386  121387  121388  121389  121390  121391  121392  121393
  121394  121381  121382  121383  121384  121388  121392  121382  121383  121384
  121388  121392  121383  121384  121385  121386  121387  121388  121389  121390
  121391  121392  121384  121385  121386  121387  121388  121389  121390  121391
  121385  121386  121387  121388  121389  121390  121391  121386  121387  121388
  121387  121388  121388  121389  121390  121391  121390  121391  121391       0
  121393  121394  121395  121396  121397  121398  121401  121404  121405  121406
  121394  121395  121404  121395  121396  121397  121398  121399  121400  121401
  121402  121403  121404  121405  121406  121407  121408  121396  121397  121398
  121399  121400  121401  121402  121403  121404  121405  121406  121397  121398
  121399  121400  121401  121404  121398  121399  121400  121401  121404  121399
  121400  121401  121402  121403  121404  121405  121406  121400  121401  121402
  121403  121404  121401  121402  121403  121404  121402  121403  121404  121405
  121406  121407  121408  121403  121404  121405  121406  121404  121405  121406
  121405  121406  121407  121408  121409  121410  121406  121407  121408  121407
  121408  121409  121410  121411  121412  121421  121408  121409  121410  121409
  121410  121411  121412  121413  121414  121415  121421  121422  121423  121410
  121411  121412  121421  121411  121412  121413  121414  121415  121416  121417
  121418  121421  121422  121423  121424  121425  121412  121413  121414  121415
  121421  121422  121423  121413  121414  121415  121416  121417  121418  121419
  121420  121421  121422  121423  121414  121415  121416  121417  121418  121421
  121415  121416  121417  121418  121421  121416  121417  121418  121419  121420
  121421  121417  121418  121419  121420  121418  121419  121420  121419  121420
  121420       0  121422  121423  121424  121425  121426  121427  121443  121423
  121424  121425  121424  121425  121426  121427  121428  121429  121430  121443
  121444  121445  121425  121426  121427  121443  121426  121427  121428  121429
  121430  121431  121432  121433  121443  121444  121445  121446  121447  121427
  121428  121429  121430  121443  121444  121445  121428  121429  121430  121431
  121432  121433  121434  121435  121436  121443  121444  121445  121429  121430
  121431  121432  121433  121443  121430  121431  121432  121433  121443  121431
  121432  121433  121434  121435  121436  121437  121438  121439  121443  121432
  121433  121434  121435  121436  121433  121434  121435  121436  121434  121435
  121436  121437  121438  121439  121440  121441  121442  121435  121436  121437
  121438  121439  121436  121437  121438  121439  121437  121438  121439  121440
  121441  121442  121438  121439  121440  121441  121442  121439  121440  121441
  121442  121440  121441  121442  121441  121442  121442       0  121444  121445
  121446  121447  121448  121449  121454  121445  121446  121447  121446  121447
  121448  121449  121450  121451  121452  121454  121455  121456  121447  121448
  121449  121454  121448  121449  121450  121451  121452  121453  121454  121455
  121456  121457  121458  121449  121450  121451  121452  121454  121455  121456
  121450  121451  121452  121453  121454  121455  121456  121451  121452  121453
  121454  121452  121453  121454  121453  121454       0  121455  121456  121457
  121458  121459  121460  121471  121456  121457  121458  121457  121458  121459
  121460  121461  121462  121463  121471  121472  121473  121458  121459  121460
  121471  121459  121460  121461  121462  121463  121464  121465  121466  121471
  121472  121473  121474  121475  121460  121461  121462  121463  121471  121472
  121473  121461  121462  121463  121464  121465  121466  121467  121468  121471
  121472  121473  121462  121463  121464  121465  121466  121471  121463  121464
  121465  121466  121471  121464  121465  121466  121467  121468  121469  121470
  121471  121465  121466  121467  121468  121466  121467  121468  121467  121468
  121469  121470  121468  121469  121470  121469  121470  121470       0  121472
  121473  121474  121475  121476  121477  121478  121473  121474  121475  121474
  121475  121476  121477  121478  121479  121480  121475  121476  121477  121478
  121476  121477  121478  121479  121480  121481  121482  121477  121478  121479
  121480  121478  121479  121480  121479  121480  121481  121482  121483  121484
  121500  121480  121481  121482  121481  121482  121483  121484  121485  121486
  121487  121500  121501  121502  121482  121483  121484  121500  121483  121484
  121485  121486  121487  121488  121489  121490  121500  121501  121502  121503
  121504  121484  121485  121486  121487  121500  121501  121502  121485  121486
  121487  121488  121489  121490  121491  121492  121493  121500  121501  121502
  121486  121487  121488  121489  121490  121500  121487  121488  121489  121490
  121500  121488  121489  121490  121491  121492  121493  121494  121495  121496
  121500  121489  121490  121491  121492  121493  121490  121491  121492  121493
  121491  121492  121493  121494  121495  121496  121497  121498  121499  121492
  121493  121494  121495  121496  121493  121494  121495  121496  121494  121495
  121496  121497  121498  121499  121495  121496  121497  121498  121499  121496
  121497  121498  121499  121497  121498  121499  121498  121499  121499       0
  121501  121502  121503  121504  121505  121506  121516  121502  121503  121504
  121503  121504  121505  121506  121507  121508  121512  121516  121517  121518
  121504  121505  121506  121516  121505  121506  121507  121508  121509  121510
  121511  121512  121513  121514  121515  121516  121517  121518  121519  121520
  121506  121507  121508  121512  121516  121517  121518  121507  121508  121509
  121510  121511  121512  121513  121514  121515  121516  121517  121518  121508
  121509  121510  121511  121512  121513  121514  121515  121516  121509  121510
  121511  121512  121513  121514  121515  121516  121510  121511  121512  121511
  121512  121512  121513  121514  121515  121516  121514  121515  121515       0
  121517  121518  121519  121520  121521  121522  121535  121518  121519  121520
  121519  121520  121521  121522  121523  121524  121525  121535  121536  121537
  121520  121521  121522  121535  121521  121522  121523  121524  121525  121526
  121527  121531  121535  121536  121537  121538  121539  121522  121523  121524
  121525  121535  121536  121537  121523  121524  121525  121526  121527  121528
  121529  121530  121531  121532  121533  121534  121535  121536  121537  121524
  121525  121526  121527  121531  121535  121525  121526  121527  121531  121535
  121526  121527  121528  121529  121530  121531  121532  121533  121534  121535
  121527  121528  121529  121530  121531  121532  121533  121534  121528  121529
  121530  121531  121532  121533  121534  121529  121530  121531  121530  121531
  121531  121532  121533  121534  121533  121534  121534       0  121536  121537
  121538  121539  121540  121541  121552  121537  121538  121539  121538  121539
  121540  121541  121542  121543  121544  121552  121553  121554  121539  121540
  121541  121552  121540  121541  121542  121543  121544  121545  121546  121547
  121552  121553  121554  121555  121556  121541  121542  121543  121544  121552
  121553  121554  121542  121543  121544  121545  121546  121547  121548  121549
  121552  121553  121554  121543  121544  121545  121546  121547  121552  121544
  121545  121546  121547  121552  121545  121546  121547  121548  121549  121550
  121551  121552  121546  121547  121548  121549  121547  121548  121549  121548
  121549  121550  121551  121549  121550  121551  121550  121551  121551       0
  121553  121554  121555  121556  121557  121558  121562  121554  121555  121556
  121555  121556  121557  121558  121559  121560  121561  121562  121563  121564
  121556  121557  121558  121562  121557  121558  121559  121560  121561  121562
  121563  121564  121565  121566  121558  121559  121560  121561  121562  121563
  121564  121559  121560  121561  121562  121563  121564  121560  121561  121562
  121561  121562  121562  121563  121564  121565  121566  121567  121568  121576
  121564  121565  121566  121565  121566  121567  121568  121569  121570  121574
  121576  121577  121578  121566  121567  121568  121576  121567  121568  121569
  121570  121571  121572  121573  121574  121575  121576  121577  121578  121579
  121580  121568  121569  121570  121574  121576  121577  121578  121569  121570
  121571  121572  121573  121574  121575  121576  121577  121578  121570  121571
  121572  121573  121574  121575  121576  121571  121572  121573  121574  121575
  121576  121572  121573  121574  121573  121574  121574  121575  121576       0
  121577  121578  121579  121580  121581  121582  121592  121578  121579  121580
  121579  121580  121581  121582  121583  121584  121588  121592  121593  121594
  121580  121581  121582  121592  121581  121582  121583  121584  121585  121586
  121587  121588  121589  121590  121591  121592  121593  121594  121595  121596
  121582  121583  121584  121588  121592  121593  121594  121583  121584  121585
  121586  121587  121588  121589  121590  121591  121592  121593  121594  121584
  121585  121586  121587  121588  121589  121590  121591  121592  121585  121586
  121587  121588  121589  121590  121591  121592  121586  121587  121588  121587
  121588  121588  121589  121590  121591  121592  121590  121591  121591       0
  121593  121594  121595  121596  121597  121598  121608  121594  121595  121596
  121595  121596  121597  121598  121599  121600  121604  121608  121609  121610
  121596  121597  121598  121608  121597  121598  121599  121600  121601  121602
  121603  121604  121605  121606  121607  121608  121609  121610  121611  121612
  121598  121599  121600  121604  121608  121609  121610  121599  121600  121601
  121602  121603  121604  121605  121606  121607  121608  121609  121610  121600
  121601  121602  121603  121604  121605  121606  121607  121608  121601  121602
  121603  121604  121605  121606  121607  121608  121602  121603  121604  121603
  121604  121604  121605  121606  121607  121608  121606  121607  121607       0
  121609  121610  121611  121612  121613  121614  121618  121610  121611  121612
  121611  121612  121613  121614  121615  121616  121617  121618  121619  121620
  121612  121613  121614  121618  121613  121614  121615  121616  121617  121618
  121619  121620  121621  121622  121614  121615  121616  121617  121618  121619
  121620  121615  121616  121617  121618  121619  121620  121616  121617  121618
  121617  121618  121618  121619  121620  121621  121622  121623  121624  121634
  121620  121621  121622  121621  121622  121623  121624  121625  121626  121630
  121634  121635  121636  121622  121623  121624  121634  121623  121624  121625
  121626  121627  121628  121629  121630  121631  121632  121633  121634  121635
  121636  121637  121638  121624  121625  121626  121630  121634  121635  121636
  121625  121626  121627  121628  121629  121630  121631  121632  121633  121634
  121635  121636  121626  121627  121628  121629  121630  121631  121632  121633
  121634  121627  121628  121629  121630  121631  121632  121633  121634  121628
  121629  121630  121629  121630  121630  121631  121632  121633  121634  121632
  121633  121633       0  121635  121636  121637  121638  121639  121640  121641
  121636  121637  121638  121637  121638  121639  121640  121641  121642  121643
  121638  121639  121640  121641  121639  121640  121641  121642  121643  121644
  121645  121640  121641  121642  121643  121641  121642  121643  121642  121643
  121644  121645  121646  121647  121652  121643  121644  121645  121644  121645
  121646  121647  121648  121649  121650  121652  121653  121654  121645  121646
  121647  121652  121646  121647  121648  121649  121650  121651  121652  121653
  121654  121655  121656  121647  121648  121649  121650  121652  121653  121654
  121648  121649  121650  121651  121652  121653  121654  121649  121650  121651
  121652  121650  121651  121652  121651  121652       0  121653  121654  121655
  121656  121657  121658  121659  121654  121655  121656  121655  121656  121657
  121658  121659  121660  121661  121656  121657  121658  121659  121657  121658
  121659  121660  121661  121662  121663  121658  121659  121660  121661  121659
  121660  121661  121660  121661  121662  121663  121664  121665  121670  121661
  121662  121663  121662  121663  121664  121665  121666  121667  121668  121670
  121671  121672  121663  121664  121665  121670  121664  121665  121666  121667
  121668  121669  121670  121671  121672  121673  121674  121665  121666  121667
  121668  121670  121671  121672  121666  121667  121668  121669  121670  121671
  121672  121667  121668  121669  121670  121668  121669  121670  121669  121670
       0  121671  121672  121673  121674  121675  121676  121692  121672  121673
  121674  121673  121674  121675  121676  121677  121678  121679  121692  121693
  121694  121674  121675  121676  121692  121675  121676  121677  121678  121679
  121680  121681  121682  121692  121693  121694  121695  121696  121676  121677
  121678  121679  121692  121693  121694  121677  121678  121679  121680  121681
  121682  121683  121684  121685  121692  121693  121694  121678  121679  121680
  121681  121682  121692  121679  121680  121681  121682  121692  121680  121681
  121682  121683  121684  121685  121686  121687  121688  121692  121681  121682
  121683  121684  121685  121682  121683  121684  121685  121683  121684  121685
  121686  121687  121688  121689  121690  121691  121684  121685  121686  121687
  121688  121685  121686  121687  121688  121686  121687  121688  121689  121690
  121691  121687  121688  121689  121690  121691  121688  121689  121690  121691
  121689  121690  121691  121690  121691  121691       0  121693  121694  121695
  121696  121697  121698  121699  121694  121695  121696  121695  121696  121697
  121698  121699  121700  121701  121696  121697  121698  121699  121697  121698
  121699  121700  121701  121702  121703  121698  121699  121700  121701  121699
  121700  121701  121700  121701  121702  121703  121704  121705  121721  121701
  121702  121703  121702  121703  121704  121705  121706  121707  121708  121721
  121722  121723  121703  121704  121705  121721  121704  121705  121706  121707
  121708  121709  121710  121711  121721  121722  121723  121724  121725  121705
  121706  121707  121708  121721  121722  121723  121706  121707  121708  121709
  121710  121711  121712  121713  121714  121721  121722  121723  121707  121708
  121709  121710  121711  121721  121708  121709  121710  121711  121721  121709
  121710  121711  121712  121713  121714  121715  121716  121717  121721  121710
  121711  121712  121713  121714  121711  121712  121713  121714  121712  121713
  121714  121715  121716  121717  121718  121719  121720  121713  121714  121715
  121716  121717  121714  121715  121716  121717  121715  121716  121717  121718
  121719  121720  121716  121717  121718  121719  121720  121717  121718  121719
  121720  121718  121719  121720  121719  121720  121720       0  121722  121723
  121724  121725  121726  121727  121728  121723  121724  121725  121724  121725
  121726  121727  121728  121729  121730  121725  121726  121727  121728  121726
  121727  121728  121729  121730  121731  121732  121727  121728  121729  121730
  121728  121729  121730  121729  121730  121731  121732  121733  121734  121735
  121730  121731  121732  121731  121732  121733  121734  121735  121736  121737
  121732  121733  121734  121735  121733  121734  121735  121736  121737  121738
  121739  121734  121735  121736  121737  121735  121736  121737  121736  121737
  121738  121739  121740  121741  121750  121737  121738  121739  121738  121739
  121740  121741  121742  121743  121744  121750  121751  121752  121739  121740
  121741  121750  121740  121741  121742  121743  121744  121745  121746  121747
  121750  121751  121752  121753  121754  121741  121742  121743  121744  121750
  121751  121752  121742  121743  121744  121745  121746  121747  121748  121749
  121750  121751  121752  121743  121744  121745  121746  121747  121750  121744
  121745  121746  121747  121750  121745  121746  121747  121748  121749  121750
  121746  121747  121748  121749  121747  121748  121749  121748  121749  121749
       0  121751  121752  121753  121754  121755  121756  121769  121752  121753
  121754  121753  121754  121755  121756  121757  121758  121762  121769  121770
  121771  121754  121755  121756  121769  121755  121756  121757  121758  121759
  121760  121761  121762  121763  121764  121765  121769  121770  121771  121772
  121773  121756  121757  121758  121762  121769  121770  121771  121757  121758
  121759  121760  121761  121762  121763  121764  121765  121766  121767  121768
  121769  121770  121771  121758  121759  121760  121761  121762  121763  121764
  121765  121769  121759  121760  121761  121762  121763  121764  121765  121769
  121760  121761  121762  121761  121762  121762  121763  121764  121765  121766
  121767  121768  121769  121764  121765  121766  121767  121768  121765  121766
  121767  121768  121766  121767  121768  121767  121768  121768       0  121770
  121771  121772  121773  121774  121775  121786  121771  121772  121773  121772
  121773  121774  121775  121776  121777  121778  121786  121787  121788  121773
  121774  121775  121786  121774  121775  121776  121777  121778  121779  121780
  121781  121786  121787  121788  121789  121798  121775  121776  121777  121778
  121786  121787  121788  121776  121777  121778  121779  121780  121781  121782
  121783  121786  121787  121788  121777  121778  121779  121780  121781  121786
  121778  121779  121780  121781  121786  121779  121780  121781  121782  121783
  121784  121785  121786  121780  121781  121782  121783  121781  121782  121783
  121782  121783  121784  121785  121783  121784  121785  121784  121785  121785
       0  121787  121788  121789  121790  121791  121792  121795  121798  121799
  121800  121788  121789  121798  121789  121790  121791  121792  121793  121794
  121795  121796  121797  121798  121799  121800  121801  121802  121790  121791
  121792  121793  121794  121795  121796  121797  121798  121799  121800  121791
  121792  121793  121794  121795  121798  121792  121793  121794  121795  121798
  121793  121794  121795  121796  121797  121798  121799  121800  121794  121795
  121796  121797  121798  121795  121796  121797  121798  121796  121797  121798
  121799  121800  121801  121802  121797  121798  121799  121800  121798  121799
  121800  121799  121800  121801  121802  121803  121804  121800  121801  121802
  121801  121802  121803  121804  121805  121806  121816  121802  121803  121804
  121803  121804  121805  121806  121807  121808  121812  121816  121817  121818
  121804  121805  121806  121816  121805  121806  121807  121808  121809  121810
  121811  121812  121813  121814  121815  121816  121817  121818  121819  121820
  121806  121807  121808  121812  121816  121817  121818  121807  121808  121809
  121810  121811  121812  121813  121814  121815  121816  121817  121818  121808
  121809  121810  121811  121812  121813  121814  121815  121816  121809  121810
  121811  121812  121813  121814  121815  121816  121810  121811  121812  121811
  121812  121812  121813  121814  121815  121816  121814  121815  121815       0
  121817  121818  121819  121820  121821  121822  121827  121818  121819  121820
  121819  121820  121821  121822  121823  121824  121825  121827  121828  121829
  121820  121821  121822  121827  121821  121822  121823  121824  121825  121826
  121827  121828  121829  121830  121831  121822  121823  121824  121825  121827
  121828  121829  121823  121824  121825  121826  121827  121828  121829  121824
  121825  121826  121827  121825  121826  121827  121826  121827       0  121828
  121829  121830  121831  121832  121833  121843  121829  121830  121831  121830
  121831  121832  121833  121834  121835  121839  121843  121844  121845  121831
  121832  121833  121843  121832  121833  121834  121835  121836  121837  121838
  121839  121840  121841  121842  121843  121844  121845  121846  121847  121833
  121834  121835  121839  121843  121844  121845  121834  121835  121836  121837
  121838  121839  121840  121841  121842  121843  121844  121845  121835  121836
  121837  121838  121839  121840  121841  121842  121843  121836  121837  121838
  121839  121840  121841  121842  121843  121837  121838  121839  121838  121839
  121839  121840  121841  121842  121843  121841  121842  121842       0  121844
  121845  121846  121847  121848  121849  121865  121845  121846  121847  121846
  121847  121848  121849  121850  121851  121852  121865  121866  121867  121847
  121848  121849  121865  121848  121849  121850  121851  121852  121853  121854
  121855  121865  121866  121867  121868  121869  121849  121850  121851  121852
  121865  121866  121867  121850  121851  121852  121853  121854  121855  121856
  121857  121858  121865  121866  121867  121851  121852  121853  121854  121855
  121865  121852  121853  121854  121855  121865  121853  121854  121855  121856
  121857  121858  121859  121860  121861  121865  121854  121855  121856  121857
  121858  121855  121856  121857  121858  121856  121857  121858  121859  121860
  121861  121862  121863  121864  121857  121858  121859  121860  121861  121858
  121859  121860  121861  121859  121860  121861  121862  121863  121864  121860
  121861  121862  121863  121864  121861  121862  121863  121864  121862  121863
  121864  121863  121864  121864       0  121866  121867  121868  121869  121870
  121871  121881  121867  121868  121869  121868  121869  121870  121871  121872
  121873  121877  121881  121882  121883  121869  121870  121871  121881  121870
  121871  121872  121873  121874  121875  121876  121877  121878  121879  121880
  121881  121882  121883  121884  121885  121871  121872  121873  121877  121881
  121882  121883  121872  121873  121874  121875  121876  121877  121878  121879
  121880  121881  121882  121883  121873  121874  121875  121876  121877  121878
  121879  121880  121881  121874  121875  121876  121877  121878  121879  121880
  121881  121875  121876  121877  121876  121877  121877  121878  121879  121880
  121881  121879  121880  121880       0  121882  121883  121884  121885  121886
  121887  121888  121883  121884  121885  121884  121885  121886  121887  121888
  121889  121890  121885  121886  121887  121888  121886  121887  121888  121889
  121890  121891  121892  121887  121888  121889  121890  121888  121889  121890
  121889  121890  121891  121892  121893  121894  121900  121890  121891  121892
  121891  121892  121893  121894  121895  121896  121897  121900  121901  121902
  121892  121893  121894  121900  121893  121894  121895  121896  121897  121898
  121899  121900  121901  121902  121903  121904  121894  121895  121896  121897
  121900  121901  121902  121895  121896  121897  121898  121899  121900  121901
  121902  121896  121897  121898  121899  121900  121897  121898  121899  121900
  121898  121899  121900  121899       0  121901  121902  121903  121904  121905
  121906  121922  121902  121903  121904  121903  121904  121905  121906  121907
  121908  121909  121922  121923  121924  121904  121905  121906  121922  121905
  121906  121907  121908  121909  121910  121911  121912  121922  121923  121924
  121925  121926  121906  121907  121908  121909  121922  121923  121924  121907
  121908  121909  121910  121911  121912  121913  121914  121915  121922  121923
  121924  121908  121909  121910  121911  121912  121922  121909  121910  121911
  121912  121922  121910  121911  121912  121913  121914  121915  121916  121917
  121918  121922  121911  121912  121913  121914  121915  121912  121913  121914
  121915  121913  121914  121915  121916  121917  121918  121919  121920  121921
  121914  121915  121916  121917  121918  121915  121916  121917  121918  121916
  121917  121918  121919  121920  121921  121917  121918  121919  121920  121921
  121918  121919  121920  121921  121919  121920  121921  121920  121921  121921
       0  121923  121924  121925  121926  121927  121928  121938  121924  121925
  121926  121925  121926  121927  121928  121929  121930  121934  121938  121939
  121940  121926  121927  121928  121938  121927  121928  121929  121930  121931
  121932  121933  121934  121935  121936  121937  121938  121939  121940  121941
  121942  121928  121929  121930  121934  121938  121939  121940  121929  121930
  121931  121932  121933  121934  121935  121936  121937  121938  121939  121940
  121930  121931  121932  121933  121934  121935  121936  121937  121938  121931
  121932  121933  121934  121935  121936  121937  121938  121932  121933  121934
  121933  121934  121934  121935  121936  121937  121938  121936  121937  121937
       0  121939  121940  121941  121942  121943  121944  121957  121940  121941
  121942  121941  121942  121943  121944  121945  121946  121947  121957  121958
  121959  121942  121943  121944  121957  121943  121944  121945  121946  121947
  121948  121949  121953  121957  121958  121959  121960  121961  121944  121945
  121946  121947  121957  121958  121959  121945  121946  121947  121948  121949
  121950  121951  121952  121953  121954  121955  121956  121957  121958  121959
  121946  121947  121948  121949  121953  121957  121947  121948  121949  121953
  121957  121948  121949  121950  121951  121952  121953  121954  121955  121956
  121957  121949  121950  121951  121952  121953  121954  121955  121956  121950
  121951  121952  121953  121954  121955  121956  121951  121952  121953  121952
  121953  121953  121954  121955  121956  121955  121956  121956       0  121958
  121959  121960  121961  121962  121963  121976  121959  121960  121961  121960
  121961  121962  121963  121964  121965  121966  121976  121977  121978  121961
  121962  121963  121976  121962  121963  121964  121965  121966  121967  121968
  121972  121976  121977  121978  121979  121988  121963  121964  121965  121966
  121976  121977  121978  121964  121965  121966  121967  121968  121969  121970
  121971  121972  121973  121974  121975  121976  121977  121978  121965  121966
  121967  121968  121972  121976  121966  121967  121968  121972  121976  121967
  121968  121969  121970  121971  121972  121973  121974  121975  121976  121968
  121969  121970  121971  121972  121973  121974  121975  121969  121970  121971
  121972  121973  121974  121975  121970  121971  121972  121971  121972  121972
  121973  121974  121975  121974  121975  121975       0  121977  121978  121979
  121980  121981  121982  121985  121988  121989  121990  121978  121979  121988
  121979  121980  121981  121982  121983  121984  121985  121986  121987  121988
  121989  121990  121991  121992  121980  121981  121982  121983  121984  121985
  121986  121987  121988  121989  121990  121981  121982  121983  121984  121985
  121988  121982  121983  121984  121985  121988  121983  121984  121985  121986
  121987  121988  121989  121990  121984  121985  121986  121987  121988  121985
  121986  121987  121988  121986  121987  121988  121989  121990  121991  121992
  121987  121988  121989  121990  121988  121989  121990  121989  121990  121991
  121992  121993  121994  121990  121991  121992  121991  121992  121993  121994
  121995  121996  122005  121992  121993  121994  121993  121994  121995  121996
  121997  121998  121999  122005  122006  122007  121994  121995  121996  122005
  121995  121996  121997  121998  121999  122000  122001  122002  122005  122006
  122007  122008  122009  121996  121997  121998  121999  122005  122006  122007
  121997  121998  121999  122000  122001  122002  122003  122004  122005  122006
  122007  121998  121999  122000  122001  122002  122005  121999  122000  122001
  122002  122005  122000  122001  122002  122003  122004  122005  122001  122002
  122003  122004  122002  122003  122004  122003  122004  122004       0  122006
  122007  122008  122009  122010  122011  122026  122007  122008  122009  122008
  122009  122010  122011  122012  122013  122014  122026  122027  122028  122009
  122010  122011  122026  122010  122011  122012  122013  122014  122015  122024
  122026  122027  122028  122029  122030  122011  122012  122013  122014  122026
  122027  122028  122012  122013  122014  122015  122016  122017  122022  122024
  122025  122026  122027  122028  122013  122014  122015  122024  122026  122014
  122015  122024  122026  122015  122016  122017  122018  122019  122022  122023
  122024  122025  122026  122016  122017  122018  122019  122020  122022  122024
  122025  122017  122018  122019  122024  122018  122019  122020  122021  122022
  122023  122024  122019  122020  122022  122020  122021  122022  122023  122024
  122025  122021  122022  122023  122024  122022  122023  122024  122025  122024
  122025  122025       0  122027  122028  122029  122030  122031  122032  122033
  122028  122029  122030  122029  122030  122031  122032  122033  122034  122035
  122030  122031  122032  122033  122031  122032  122033  122034  122035  122036
  122037  122032  122033  122034  122035  122033  122034  122035  122034  122035
  122036  122037  122038  122039  122040  122035  122036  122037  122036  122037
  122038  122039  122040  122041  122042  122037  122038  122039  122040  122038
  122039  122040  122041  122042  122043  122044  122039  122040  122041  122042
  122040  122041  122042  122041  122042  122043  122044  122045  122046  122054
  122042  122043  122044  122043  122044  122045  122046  122047  122048  122052
  122054  122055  122056  122044  122045  122046  122054  122045  122046  122047
  122048  122049  122050  122051  122052  122053  122054  122055  122056  122057
  122058  122046  122047  122048  122052  122054  122055  122056  122047  122048
  122049  122050  122051  122052  122053  122054  122055  122056  122048  122049
  122050  122051  122052  122053  122054  122049  122050  122051  122052  122053
  122054  122050  122051  122052  122051  122052  122052  122053  122054       0
  122055  122056  122057  122058  122059  122060  122076  122056  122057  122058
  122057  122058  122059  122060  122061  122062  122063  122076  122077  122078
  122058  122059  122060  122076  122059  122060  122061  122062  122063  122064
  122065  122066  122076  122077  122078  122079  122080  122060  122061  122062
  122063  122076  122077  122078  122061  122062  122063  122064  122065  122066
  122067  122068  122069  122076  122077  122078  122062  122063  122064  122065
  122066  122076  122063  122064  122065  122066  122076  122064  122065  122066
  122067  122068  122069  122070  122071  122072  122076  122065  122066  122067
  122068  122069  122066  122067  122068  122069  122067  122068  122069  122070
  122071  122072  122073  122074  122075  122068  122069  122070  122071  122072
  122069  122070  122071  122072  122070  122071  122072  122073  122074  122075
  122071  122072  122073  122074  122075  122072  122073  122074  122075  122073
  122074  122075  122074  122075  122075       0  122077  122078  122079  122080
  122081  122082  122092  122078  122079  122080  122079  122080  122081  122082
  122083  122084  122088  122092  122093  122094  122080  122081  122082  122092
  122081  122082  122083  122084  122085  122086  122087  122088  122089  122090
  122091  122092  122093  122094  122095  122096  122082  122083  122084  122088
  122092  122093  122094  122083  122084  122085  122086  122087  122088  122089
  122090  122091  122092  122093  122094  122084  122085  122086  122087  122088
  122089  122090  122091  122092  122085  122086  122087  122088  122089  122090
  122091  122092  122086  122087  122088  122087  122088  122088  122089  122090
  122091  122092  122090  122091  122091       0  122093  122094  122095  122096
  122097  122098  122108  122094  122095  122096  122095  122096  122097  122098
  122099  122100  122104  122108  122109  122110  122096  122097  122098  122108
  122097  122098  122099  122100  122101  122102  122103  122104  122105  122106
  122107  122108  122109  122110  122111  122112  122098  122099  122100  122104
  122108  122109  122110  122099  122100  122101  122102  122103  122104  122105
  122106  122107  122108  122109  122110  122100  122101  122102  122103  122104
  122105  122106  122107  122108  122101  122102  122103  122104  122105  122106
  122107  122108  122102  122103  122104  122103  122104  122104  122105  122106
  122107  122108  122106  122107  122107       0  122109  122110  122111  122112
  122113  122114  122127  122110  122111  122112  122111  122112  122113  122114
  122115  122116  122117  122127  122128  122129  122112  122113  122114  122127
  122113  122114  122115  122116  122117  122118  122119  122123  122127  122128
  122129  122130  122131  122114  122115  122116  122117  122127  122128  122129
  122115  122116  122117  122118  122119  122120  122121  122122  122123  122124
  122125  122126  122127  122128  122129  122116  122117  122118  122119  122123
  122127  122117  122118  122119  122123  122127  122118  122119  122120  122121
  122122  122123  122124  122125  122126  122127  122119  122120  122121  122122
  122123  122124  122125  122126  122120  122121  122122  122123  122124  122125
  122126  122121  122122  122123  122122  122123  122123  122124  122125  122126
  122125  122126  122126       0  122128  122129  122130  122131  122132  122133
  122139  122129  122130  122131  122130  122131  122132  122133  122134  122135
  122136  122139  122140  122141  122131  122132  122133  122139  122132  122133
  122134  122135  122136  122137  122138  122139  122140  122141  122142  122143
  122133  122134  122135  122136  122139  122140  122141  122134  122135  122136
  122137  122138  122139  122140  122141  122135  122136  122137  122138  122139
  122136  122137  122138  122139  122137  122138  122139  122138       0  122140
  122141  122142  122143  122144  122145  122151  122141  122142  122143  122142
  122143  122144  122145  122146  122147  122148  122151  122152  122153  122143
  122144  122145  122151  122144  122145  122146  122147  122148  122149  122150
  122151  122152  122153  122154  122155  122145  122146  122147  122148  122151
  122152  122153  122146  122147  122148  122149  122150  122151  122152  122153
  122147  122148  122149  122150  122151  122148  122149  122150  122151  122149
  122150  122151  122150       0  122152  122153  122154  122155  122156  122157
  122173  122153  122154  122155  122154  122155  122156  122157  122158  122159
  122160  122173  122174  122175  122155  122156  122157  122173  122156  122157
  122158  122159  122160  122161  122162  122163  122173  122174  122175  122176
  122177  122157  122158  122159  122160  122173  122174  122175  122158  122159
  122160  122161  122162  122163  122164  122165  122166  122173  122174  122175
  122159  122160  122161  122162  122163  122173  122160  122161  122162  122163
  122173  122161  122162  122163  122164  122165  122166  122167  122168  122169
  122173  122162  122163  122164  122165  122166  122163  122164  122165  122166
  122164  122165  122166  122167  122168  122169  122170  122171  122172  122165
  122166  122167  122168  122169  122166  122167  122168  122169  122167  122168
  122169  122170  122171  122172  122168  122169  122170  122171  122172  122169
  122170  122171  122172  122170  122171  122172  122171  122172  122172       0
  122174  122175  122176  122177  122178  122179  122185  122175  122176  122177
  122176  122177  122178  122179  122180  122181  122182  122185  122186  122187
  122177  122178  122179  122185  122178  122179  122180  122181  122182  122183
  122184  122185  122186  122187  122188  122189  122179  122180  122181  122182
  122185  122186  122187  122180  122181  122182  122183  122184  122185  122186
  122187  122181  122182  122183  122184  122185  122182  122183  122184  122185
  122183  122184  122185  122184       0  122186  122187  122188  122189  122190
  122191  122206  122187  122188  122189  122188  122189  122190  122191  122192
  122193  122194  122206  122207  122208  122189  122190  122191  122206  122190
  122191  122192  122193  122194  122195  122204  122206  122207  122208  122209
  122210  122191  122192  122193  122194  122206  122207  122208  122192  122193
  122194  122195  122196  122197  122202  122204  122205  122206  122207  122208
  122193  122194  122195  122204  122206  122194  122195  122204  122206  122195
  122196  122197  122198  122199  122202  122203  122204  122205  122206  122196
  122197  122198  122199  122200  122202  122204  122205  122197  122198  122199
  122204  122198  122199  122200  122201  122202  122203  122204  122199  122200
  122202  122200  122201  122202  122203  122204  122205  122201  122202  122203
  122204  122202  122203  122204  122205  122204  122205  122205       0  122207
  122208  122209  122210  122211  122212  122226  122208  122209  122210  122209
  122210  122211  122212  122213  122214  122215  122226  122227  122228  122210
  122211  122212  122226  122211  122212  122213  122214  122215  122216  122224
  122226  122227  122228  122229  122230  122212  122213  122214  122215  122226
  122227  122228  122213  122214  122215  122216  122217  122218  122222  122224
  122225  122226  122227  122228  122214  122215  122216  122224  122226  122215
  122216  122224  122226  122216  122217  122218  122219  122220  122222  122223
  122224  122225  122226  122217  122218  122219  122220  122221  122222  122224
  122225  122218  122219  122220  122224  122219  122220  122221  122222  122223
  122224  122220  122221  122222  122221  122222  122223  122224  122225  122222
  122223  122224  122223  122224  122225  122224  122225  122225       0  122227
  122228  122229  122230  122231  122232  122245  122228  122229  122230  122229
  122230  122231  122232  122233  122234  122235  122245  122246  122247  122230
  122231  122232  122245  122231  122232  122233  122234  122235  122236  122237
  122241  122245  122246  122247  122248  122249  122232  122233  122234  122235
  122245  122246  122247  122233  122234  122235  122236  122237  122238  122239
  122240  122241  122242  122243  122244  122245  122246  122247  122234  122235
  122236  122237  122241  122245  122235  122236  122237  122241  122245  122236
  122237  122238  122239  122240  122241  122242  122243  122244  122245  122237
  122238  122239  122240  122241  122242  122243  122244  122238  122239  122240
  122241  122242  122243  122244  122239  122240  122241  122240  122241  122241
  122242  122243  122244  122243  122244  122244       0  122246  122247  122248
  122249  122250  122251  122265  122247  122248  122249  122248  122249  122250
  122251  122252  122253  122254  122265  122266  122267  122249  122250  122251
  122265  122250  122251  122252  122253  122254  122255  122263  122265  122266
  122267  122268  122269  122251  122252  122253  122254  122265  122266  122267
  122252  122253  122254  122255  122256  122257  122261  122263  122264  122265
  122266  122267  122253  122254  122255  122263  122265  122254  122255  122263
  122265  122255  122256  122257  122258  122259  122261  122262  122263  122264
  122265  122256  122257  122258  122259  122260  122261  122263  122264  122257
  122258  122259  122263  122258  122259  122260  122261  122262  122263  122259
  122260  122261  122260  122261  122262  122263  122264  122261  122262  122263
  122262  122263  122264  122263  122264  122264       0  122266  122267  122268
  122269  122270  122271  122289  122267  122268  122269  122268  122269  122270
  122271  122272  122273  122274  122289  122290  122291  122269  122270  122271
  122289  122270  122271  122272  122273  122274  122275  122276  122277  122289
  122290  122291  122292  122293  122271  122272  122273  122274  122289  122290
  122291  122272  122273  122274  122275  122276  122277  122278  122279  122280
  122289  122290  122291  122273  122274  122275  122276  122277  122289  122274
  122275  122276  122277  122289  122275  122276  122277  122278  122279  122280
  122281  122282  122289  122276  122277  122278  122279  122280  122277  122278
  122279  122280  122278  122279  122280  122281  122282  122283  122286  122279
  122280  122281  122282  122280  122281  122282  122281  122282  122283  122284
  122285  122286  122287  122288  122282  122283  122286  122283  122284  122285
  122286  122287  122288  122284  122285  122286  122287  122288  122285  122286
  122286  122287  122288  122288       0  122290  122291  122292  122293  122294
  122295  122301  122291  122292  122293  122292  122293  122294  122295  122296
  122297  122298  122301  122302  122303  122293  122294  122295  122301  122294
  122295  122296  122297  122298  122299  122300  122301  122302  122303  122304
  122305  122295  122296  122297  122298  122301  122302  122303  122296  122297
  122298  122299  122300  122301  122302  122303  122297  122298  122299  122300
  122301  122298  122299  122300  122301  122299  122300  122301  122300       0
  122302  122303  122304  122305  122306  122307  122308  122303  122304  122305
  122304  122305  122306  122307  122308  122309  122310  122305  122306  122307
  122308  122306  122307  122308  122309  122310  122311  122312  122307  122308
  122309  122310  122308  122309  122310  122309  122310  122311  122312  122313
  122314  122320  122310  122311  122312  122311  122312  122313  122314  122315
  122316  122317  122320  122321  122322  122312  122313  122314  122320  122313
  122314  122315  122316  122317  122318  122319  122320  122321  122322  122323
  122324  122314  122315  122316  122317  122320  122321  122322  122315  122316
  122317  122318  122319  122320  122321  122322  122316  122317  122318  122319
  122320  122317  122318  122319  122320  122318  122319  122320  122319       0
  122321  122322  122323  122324  122325  122326  122339  122322  122323  122324
  122323  122324  122325  122326  122327  122328  122332  122339  122340  122341
  122324  122325  122326  122339  122325  122326  122327  122328  122329  122330
  122331  122332  122333  122334  122335  122339  122340  122341  122342  122343
  122326  122327  122328  122332  122339  122340  122341  122327  122328  122329
  122330  122331  122332  122333  122334  122335  122336  122337  122338  122339
  122340  122341  122328  122329  122330  122331  122332  122333  122334  122335
  122339  122329  122330  122331  122332  122333  122334  122335  122339  122330
  122331  122332  122331  122332  122332  122333  122334  122335  122336  122337
  122338  122339  122334  122335  122336  122337  122338  122335  122336  122337
  122338  122336  122337  122338  122337  122338  122338       0  122340  122341
  122342  122343  122344  122345  122358  122341  122342  122343  122342  122343
  122344  122345  122346  122347  122348  122358  122359  122360  122343  122344
  122345  122358  122344  122345  122346  122347  122348  122349  122350  122354
  122358  122359  122360  122361  122362  122345  122346  122347  122348  122358
  122359  122360  122346  122347  122348  122349  122350  122351  122352  122353
  122354  122355  122356  122357  122358  122359  122360  122347  122348  122349
  122350  122354  122358  122348  122349  122350  122354  122358  122349  122350
  122351  122352  122353  122354  122355  122356  122357  122358  122350  122351
  122352  122353  122354  122355  122356  122357  122351  122352  122353  122354
  122355  122356  122357  122352  122353  122354  122353  122354  122354  122355
  122356  122357  122356  122357  122357       0  122359  122360  122361  122362
  122363  122364  122365  122360  122361  122362  122361  122362  122363  122364
  122365  122366  122367  122362  122363  122364  122365  122363  122364  122365
  122366  122367  122368  122369  122364  122365  122366  122367  122365  122366
  122367  122366  122367  122368  122369  122370  122371  122387  122367  122368
  122369  122368  122369  122370  122371  122372  122373  122374  122387  122388
  122389  122369  122370  122371  122387  122370  122371  122372  122373  122374
  122375  122376  122377  122387  122388  122389  122390  122391  122371  122372
  122373  122374  122387  122388  122389  122372  122373  122374  122375  122376
  122377  122378  122379  122380  122387  122388  122389  122373  122374  122375
  122376  122377  122387  122374  122375  122376  122377  122387  122375  122376
  122377  122378  122379  122380  122381  122382  122383  122387  122376  122377
  122378  122379  122380  122377  122378  122379  122380  122378  122379  122380
  122381  122382  122383  122384  122385  122386  122379  122380  122381  122382
  122383  122380  122381  122382  122383  122381  122382  122383  122384  122385
  122386  122382  122383  122384  122385  122386  122383  122384  122385  122386
  122384  122385  122386  122385  122386  122386       0  122388  122389  122390
  122391  122392  122393  122408  122389  122390  122391  122390  122391  122392
  122393  122394  122395  122396  122408  122409  122410  122391  122392  122393
  122408  122392  122393  122394  122395  122396  122397  122406  122408  122409
  122410  122411  122412  122393  122394  122395  122396  122408  122409  122410
  122394  122395  122396  122397  122398  122399  122404  122406  122407  122408
  122409  122410  122395  122396  122397  122406  122408  122396  122397  122406
  122408  122397  122398  122399  122400  122401  122404  122405  122406  122407
  122408  122398  122399  122400  122401  122402  122404  122406  122407  122399
  122400  122401  122406  122400  122401  122402  122403  122404  122405  122406
  122401  122402  122404  122402  122403  122404  122405  122406  122407  122403
  122404  122405  122406  122404  122405  122406  122407  122406  122407  122407
       0  122409  122410  122411  122412  122413  122414  122424  122410  122411
  122412  122411  122412  122413  122414  122415  122416  122420  122424  122425
  122426  122412  122413  122414  122424  122413  122414  122415  122416  122417
  122418  122419  122420  122421  122422  122423  122424  122425  122426  122427
  122428  122414  122415  122416  122420  122424  122425  122426  122415  122416
  122417  122418  122419  122420  122421  122422  122423  122424  122425  122426
  122416  122417  122418  122419  122420  122421  122422  122423  122424  122417
  122418  122419  122420  122421  122422  122423  122424  122418  122419  122420
  122419  122420  122420  122421  122422  122423  122424  122422  122423  122423
       0  122425  122426  122427  122428  122429  122430  122436  122426  122427
  122428  122427  122428  122429  122430  122431  122432  122433  122436  122437
  122438  122428  122429  122430  122436  122429  122430  122431  122432  122433
  122434  122435  122436  122437  122438  122430  122431  122432  122433  122436
  122437  122438  122431  122432  122433  122434  122435  122436  122437  122438
  122432  122433  122434  122435  122436  122433  122434  122435  122436  122434
  122435  122436  122435       0  122437  122438  122438       0  122440  122441
  122442  122443  122444  122445  122446  122447  122448  122441  122442  122443
  122444  122445  122446  122442  122443  122444  122445  122446  122443  122444
  122445  122446  122444  122445  122446  122447  122448  122449  122450  122445
  122446  122447  122448  122446  122447  122448  122447  122448  122449  122450
  122451  122452  122463  122448  122449  122450  122449  122450  122451  122452
  122453  122454  122455  122463  122464  122465  122450  122451  122452  122463
  122451  122452  122453  122454  122455  122456  122457  122458  122463  122464
  122465  122466  122467  122452  122453  122454  122455  122463  122464  122465
  122453  122454  122455  122456  122457  122458  122459  122460  122463  122464
  122465  122454  122455  122456  122457  122458  122463  122455  122456  122457
  122458  122463  122456  122457  122458  122459  122460  122461  122462  122463
  122457  122458  122459  122460  122458  122459  122460  122459  122460  122461
  122462  122460  122461  122462  122461  122462  122462       0  122464  122465
  122466  122467  122468  122469  122473  122465  122466  122467  122466  122467
  122468  122469  122470  122471  122472  122473  122474  122475  122467  122468
  122469  122473  122468  122469  122470  122471  122472  122473  122474  122475
  122476  122477  122469  122470  122471  122472  122473  122474  122475  122470
  122471  122472  122473  122474  122475  122471  122472  122473  122472  122473
  122473  122474  122475  122476  122477  122478  122479  122493  122475  122476
  122477  122476  122477  122478  122479  122480  122481  122482  122493  122494
  122495  122477  122478  122479  122493  122478  122479  122480  122481  122482
  122483  122491  122493  122494  122495  122496  122497  122479  122480  122481
  122482  122493  122494  122495  122480  122481  122482  122483  122484  122485
  122489  122491  122492  122493  122494  122495  122481  122482  122483  122491
  122493  122482  122483  122491  122493  122483  122484  122485  122486  122487
  122489  122490  122491  122492  122493  122484  122485  122486  122487  122488
  122489  122491  122492  122485  122486  122487  122491  122486  122487  122488
  122489  122490  122491  122487  122488  122489  122488  122489  122490  122491
  122492  122489  122490  122491  122490  122491  122492  122491  122492  122492
       0  122494  122495  122496  122497  122498  122499  122517  122495  122496
  122497  122496  122497  122498  122499  122500  122501  122502  122517  122518
  122519  122497  122498  122499  122517  122498  122499  122500  122501  122502
  122503  122504  122505  122517  122518  122519  122520  122521  122499  122500
  122501  122502  122517  122518  122519  122500  122501  122502  122503  122504
  122505  122506  122507  122508  122517  122518  122519  122501  122502  122503
  122504  122505  122517  122502  122503  122504  122505  122517  122503  122504
  122505  122506  122507  122508  122509  122510  122517  122504  122505  122506
  122507  122508  122505  122506  122507  122508  122506  122507  122508  122509
  122510  122511  122514  122507  122508  122509  122510  122508  122509  122510
  122509  122510  122511  122512  122513  122514  122515  122516  122510  122511
  122514  122511  122512  122513  122514  122515  122516  122512  122513  122514
  122515  122516  122513  122514  122514  122515  122516  122516       0  122518
  122519  122520  122521  122522  122523  122539  122519  122520  122521  122520
  122521  122522  122523  122524  122525  122526  122539  122540  122541  122521
  122522  122523  122539  122522  122523  122524  122525  122526  122527  122528
  122529  122539  122540  122541  122542  122543  122523  122524  122525  122526
  122539  122540  122541  122524  122525  122526  122527  122528  122529  122530
  122531  122532  122539  122540  122541  122525  122526  122527  122528  122529
  122539  122526  122527  122528  122529  122539  122527  122528  122529  122530
  122531  122532  122533  122534  122535  122539  122528  122529  122530  122531
  122532  122529  122530  122531  122532  122530  122531  122532  122533  122534
  122535  122536  122537  122538  122531  122532  122533  122534  122535  122532
  122533  122534  122535  122533  122534  122535  122536  122537  122538  122534
  122535  122536  122537  122538  122535  122536  122537  122538  122536  122537
  122538  122537  122538  122538       0  122540  122541  122542  122543  122544
  122545  122559  122541  122542  122543  122542  122543  122544  122545  122546
  122547  122548  122559  122560  122561  122543  122544  122545  122559  122544
  122545  122546  122547  122548  122549  122557  122559  122560  122561  122562
  122563  122545  122546  122547  122548  122559  122560  122561  122546  122547
  122548  122549  122550  122551  122555  122557  122558  122559  122560  122561
  122547  122548  122549  122557  122559  122548  122549  122557  122559  122549
  122550  122551  122552  122553  122555  122556  122557  122558  122559  122550
  122551  122552  122553  122554  122555  122557  122558  122551  122552  122553
  122557  122552  122553  122554  122555  122556  122557  122553  122554  122555
  122554  122555  122556  122557  122558  122555  122556  122557  122556  122557
  122558  122557  122558  122558       0  122560  122561  122562  122563  122564
  122565  122578  122561  122562  122563  122562  122563  122564  122565  122566
  122567  122568  122578  122579  122580  122563  122564  122565  122578  122564
  122565  122566  122567  122568  122569  122570  122574  122578  122579  122580
  122581  122590  122565  122566  122567  122568  122578  122579  122580  122566
  122567  122568  122569  122570  122571  122572  122573  122574  122575  122576
  122577  122578  122579  122580  122567  122568  122569  122570  122574  122578
  122568  122569  122570  122574  122578  122569  122570  122571  122572  122573
  122574  122575  122576  122577  122578  122570  122571  122572  122573  122574
  122575  122576  122577  122571  122572  122573  122574  122575  122576  122577
  122572  122573  122574  122573  122574  122574  122575  122576  122577  122576
  122577  122577       0  122579  122580  122581  122582  122583  122584  122587
  122590  122591  122592  122580  122581  122590  122581  122582  122583  122584
  122585  122586  122587  122588  122589  122590  122591  122592  122593  122594
  122582  122583  122584  122585  122586  122587  122588  122589  122590  122591
  122592  122583  122584  122585  122586  122587  122590  122584  122585  122586
  122587  122590  122585  122586  122587  122588  122589  122590  122591  122592
  122586  122587  122588  122589  122590  122587  122588  122589  122590  122588
  122589  122590  122591  122592  122593  122594  122589  122590  122591  122592
  122590  122591  122592  122591  122592  122593  122594  122595  122596  122592
  122593  122594  122593  122594  122595  122596  122597  122598  122611  122594
  122595  122596  122595  122596  122597  122598  122599  122600  122601  122611
  122612  122613  122596  122597  122598  122611  122597  122598  122599  122600
  122601  122602  122603  122607  122611  122612  122613  122614  122615  122598
  122599  122600  122601  122611  122612  122613  122599  122600  122601  122602
  122603  122604  122605  122606  122607  122608  122609  122610  122611  122612
  122613  122600  122601  122602  122603  122607  122611  122601  122602  122603
  122607  122611  122602  122603  122604  122605  122606  122607  122608  122609
  122610  122611  122603  122604  122605  122606  122607  122608  122609  122610
  122604  122605  122606  122607  122608  122609  122610  122605  122606  122607
  122606  122607  122607  122608  122609  122610  122609  122610  122610       0
  122612  122613  122614  122615  122616  122617  122631  122613  122614  122615
  122614  122615  122616  122617  122618  122619  122620  122631  122632  122633
  122615  122616  122617  122631  122616  122617  122618  122619  122620  122621
  122629  122631  122632  122633  122634  122635  122617  122618  122619  122620
  122631  122632  122633  122618  122619  122620  122621  122622  122623  122627
  122629  122630  122631  122632  122633  122619  122620  122621  122629  122631
  122620  122621  122629  122631  122621  122622  122623  122624  122625  122627
  122628  122629  122630  122631  122622  122623  122624  122625  122626  122627
  122629  122630  122623  122624  122625  122629  122624  122625  122626  122627
  122628  122629  122625  122626  122627  122626  122627  122628  122629  122630
  122627  122628  122629  122628  122629  122630  122629  122630  122630       0
  122632  122633  122634  122635  122636  122637  122643  122633  122634  122635
  122634  122635  122636  122637  122638  122639  122640  122643  122644  122645
  122635  122636  122637  122643  122636  122637  122638  122639  122640  122641
  122642  122643  122644  122645  122646  122647  122637  122638  122639  122640
  122643  122644  122645  122638  122639  122640  122641  122642  122643  122644
  122645  122639  122640  122641  122642  122643  122640  122641  122642  122643
  122641  122642  122643  122642       0  122644  122645  122646  122647  122648
  122649  122667  122645  122646  122647  122646  122647  122648  122649  122650
  122651  122652  122667  122668  122669  122647  122648  122649  122667  122648
  122649  122650  122651  122652  122653  122654  122655  122667  122668  122669
  122670  122671  122649  122650  122651  122652  122667  122668  122669  122650
  122651  122652  122653  122654  122655  122656  122657  122658  122667  122668
  122669  122651  122652  122653  122654  122655  122667  122652  122653  122654
  122655  122667  122653  122654  122655  122656  122657  122658  122659  122660
  122667  122654  122655  122656  122657  122658  122655  122656  122657  122658
  122656  122657  122658  122659  122660  122661  122664  122657  122658  122659
  122660  122658  122659  122660  122659  122660  122661  122662  122663  122664
  122665  122666  122660  122661  122664  122661  122662  122663  122664  122665
  122666  122662  122663  122664  122665  122666  122663  122664  122664  122665
  122666  122666       0  122668  122669  122670  122671  122672  122673  122683
  122669  122670  122671  122670  122671  122672  122673  122674  122675  122679
  122683  122684  122685  122671  122672  122673  122683  122672  122673  122674
  122675  122676  122677  122678  122679  122680  122681  122682  122683  122684
  122685  122686  122687  122673  122674  122675  122679  122683  122684  122685
  122674  122675  122676  122677  122678  122679  122680  122681  122682  122683
  122684  122685  122675  122676  122677  122678  122679  122680  122681  122682
  122683  122676  122677  122678  122679  122680  122681  122682  122683  122677
  122678  122679  122678  122679  122679  122680  122681  122682  122683  122681
  122682  122682       0  122684  122685  122686  122687  122688  122689  122702
  122685  122686  122687  122686  122687  122688  122689  122690  122691  122692
  122702  122703  122704  122687  122688  122689  122702  122688  122689  122690
  122691  122692  122693  122694  122698  122702  122703  122704  122705  122706
  122689  122690  122691  122692  122702  122703  122704  122690  122691  122692
  122693  122694  122695  122696  122697  122698  122699  122700  122701  122702
  122703  122704  122691  122692  122693  122694  122698  122702  122692  122693
  122694  122698  122702  122693  122694  122695  122696  122697  122698  122699
  122700  122701  122702  122694  122695  122696  122697  122698  122699  122700
  122701  122695  122696  122697  122698  122699  122700  122701  122696  122697
  122698  122697  122698  122698  122699  122700  122701  122700  122701  122701
       0  122703  122704  122705  122706  122707  122708  122718  122704  122705
  122706  122705  122706  122707  122708  122709  122710  122714  122718  122719
  122720  122706  122707  122708  122718  122707  122708  122709  122710  122711
  122712  122713  122714  122715  122716  122717  122718  122719  122720  122721
  122722  122708  122709  122710  122714  122718  122719  122720  122709  122710
  122711  122712  122713  122714  122715  122716  122717  122718  122719  122720
  122710  122711  122712  122713  122714  122715  122716  122717  122718  122711
  122712  122713  122714  122715  122716  122717  122718  122712  122713  122714
  122713  122714  122714  122715  122716  122717  122718  122716  122717  122717
       0  122719  122720  122721  122722  122723  122724  122733  122720  122721
  122722  122721  122722  122723  122724  122725  122726  122727  122733  122734
  122735  122722  122723  122724  122733  122723  122724  122725  122726  122727
  122728  122729  122730  122733  122734  122735  122736  122737  122724  122725
  122726  122727  122733  122734  122735  122725  122726  122727  122728  122729
  122730  122731  122732  122733  122734  122735  122726  122727  122728  122729
  122730  122733  122727  122728  122729  122730  122733  122728  122729  122730
  122731  122732  122733  122729  122730  122731  122732  122730  122731  122732
  122731  122732  122732       0  122734  122735  122736  122737  122738  122739
  122757  122735  122736  122737  122736  122737  122738  122739  122740  122741
  122742  122757  122758  122759  122737  122738  122739  122757  122738  122739
  122740  122741  122742  122743  122744  122745  122757  122758  122759  122760
  122761  122739  122740  122741  122742  122757  122758  122759  122740  122741
  122742  122743  122744  122745  122746  122747  122748  122757  122758  122759
  122741  122742  122743  122744  122745  122757  122742  122743  122744  122745
  122757  122743  122744  122745  122746  122747  122748  122749  122750  122757
  122744  122745  122746  122747  122748  122745  122746  122747  122748  122746
  122747  122748  122749  122750  122751  122754  122747  122748  122749  122750
  122748  122749  122750  122749  122750  122751  122752  122753  122754  122755
  122756  122750  122751  122754  122751  122752  122753  122754  122755  122756
  122752  122753  122754  122755  122756  122753  122754  122754  122755  122756
  122756       0  122758  122759  122760  122761  122762  122763  122768  122759
  122760  122761  122760  122761  122762  122763  122764  122765  122766  122768
  122769  122770  122761  122762  122763  122768  122762  122763  122764  122765
  122766  122767  122768  122769  122770  122771  122772  122763  122764  122765
  122766  122768  122769  122770  122764  122765  122766  122767  122768  122769
  122770  122765  122766  122767  122768  122766  122767  122768  122767  122768
       0  122769  122770  122771  122772  122773  122774  122778  122770  122771
  122772  122771  122772  122773  122774  122775  122776  122777  122778  122779
  122780  122772  122773  122774  122778  122773  122774  122775  122776  122777
  122778  122779  122780  122781  122782  122774  122775  122776  122777  122778
  122779  122780  122775  122776  122777  122778  122779  122780  122776  122777
  122778  122777  122778  122778  122779  122780  122781  122782  122783  122784
  122788  122780  122781  122782  122781  122782  122783  122784  122785  122786
  122787  122788  122789  122790  122782  122783  122784  122788  122783  122784
  122785  122786  122787  122788  122789  122790  122791  122792  122784  122785
  122786  122787  122788  122789  122790  122785  122786  122787  122788  122789
  122790  122786  122787  122788  122787  122788  122788  122789  122790  122791
  122792  122793  122794  122803  122790  122791  122792  122791  122792  122793
  122794  122795  122796  122797  122803  122804  122805  122792  122793  122794
  122803  122793  122794  122795  122796  122797  122798  122799  122800  122803
  122804  122805  122806  122807  122794  122795  122796  122797  122803  122804
  122805  122795  122796  122797  122798  122799  122800  122801  122802  122803
  122804  122805  122796  122797  122798  122799  122800  122803  122797  122798
  122799  122800  122803  122798  122799  122800  122801  122802  122803  122799
  122800  122801  122802  122800  122801  122802  122801  122802  122802       0
  122804  122805  122806  122807  122808  122809  122817  122805  122806  122807
  122806  122807  122808  122809  122810  122811  122815  122817  122818  122819
  122807  122808  122809  122817  122808  122809  122810  122811  122812  122813
  122814  122815  122816  122817  122818  122819  122820  122821  122809  122810
  122811  122815  122817  122818  122819  122810  122811  122812  122813  122814
  122815  122816  122817  122818  122819  122811  122812  122813  122814  122815
  122816  122817  122812  122813  122814  122815  122816  122817  122813  122814
  122815  122814  122815  122815  122816  122817       0  122818  122819  122820
  122821  122822  122823  122833  122819  122820  122821  122820  122821  122822
  122823  122824  122825  122829  122833  122834  122835  122821  122822  122823
  122833  122822  122823  122824  122825  122826  122827  122828  122829  122830
  122831  122832  122833  122834  122835  122836  122837  122823  122824  122825
  122829  122833  122834  122835  122824  122825  122826  122827  122828  122829
  122830  122831  122832  122833  122834  122835  122825  122826  122827  122828
  122829  122830  122831  122832  122833  122826  122827  122828  122829  122830
  122831  122832  122833  122827  122828  122829  122828  122829  122829  122830
  122831  122832  122833  122831  122832  122832       0  122834  122835  122836
  122837  122838  122839  122847  122835  122836  122837  122836  122837  122838
  122839  122840  122841  122845  122847  122848  122849  122837  122838  122839
  122847  122838  122839  122840  122841  122842  122843  122844  122845  122846
  122847  122848  122849  122850  122851  122839  122840  122841  122845  122847
  122848  122849  122840  122841  122842  122843  122844  122845  122846  122847
  122848  122849  122841  122842  122843  122844  122845  122846  122847  122842
  122843  122844  122845  122846  122847  122843  122844  122845  122844  122845
  122845  122846  122847       0  122848  122849  122850  122851  122852  122853
  122869  122849  122850  122851  122850  122851  122852  122853  122854  122855
  122856  122869  122870  122871  122851  122852  122853  122869  122852  122853
  122854  122855  122856  122857  122858  122859  122869  122870  122871  122872
  122873  122853  122854  122855  122856  122869  122870  122871  122854  122855
  122856  122857  122858  122859  122860  122861  122862  122869  122870  122871
  122855  122856  122857  122858  122859  122869  122856  122857  122858  122859
  122869  122857  122858  122859  122860  122861  122862  122863  122864  122865
  122869  122858  122859  122860  122861  122862  122859  122860  122861  122862
  122860  122861  122862  122863  122864  122865  122866  122867  122868  122861
  122862  122863  122864  122865  122862  122863  122864  122865  122863  122864
  122865  122866  122867  122868  122864  122865  122866  122867  122868  122865
  122866  122867  122868  122866  122867  122868  122867  122868  122868       0
  122870  122871  122872  122873  122874  122875  122876  122871  122872  122873
  122872  122873  122874  122875  122876  122877  122878  122873  122874  122875
  122876  122874  122875  122876  122877  122878  122879  122880  122875  122876
  122877  122878  122876  122877  122878  122877  122878  122879  122880  122881
  122882  122883  122878  122879  122880  122879  122880  122881  122882  122883
  122884  122885  122880  122881  122882  122883  122881  122882  122883  122884
  122885  122886  122887  122882  122883  122884  122885  122883  122884  122885
  122884  122885  122886  122887  122888  122889  122902  122885  122886  122887
  122886  122887  122888  122889  122890  122891  122895  122902  122903  122904
  122887  122888  122889  122902  122888  122889  122890  122891  122892  122893
  122894  122895  122896  122897  122898  122902  122903  122904  122905  122906
  122889  122890  122891  122895  122902  122903  122904  122890  122891  122892
  122893  122894  122895  122896  122897  122898  122899  122900  122901  122902
  122903  122904  122891  122892  122893  122894  122895  122896  122897  122898
  122902  122892  122893  122894  122895  122896  122897  122898  122902  122893
  122894  122895  122894  122895  122895  122896  122897  122898  122899  122900
  122901  122902  122897  122898  122899  122900  122901  122898  122899  122900
  122901  122899  122900  122901  122900  122901  122901       0  122903  122904
  122905  122906  122907  122908  122919  122904  122905  122906  122905  122906
  122907  122908  122909  122910  122911  122919  122920  122921  122906  122907
  122908  122919  122907  122908  122909  122910  122911  122912  122913  122914
  122919  122920  122921  122922  122923  122908  122909  122910  122911  122919
  122920  122921  122909  122910  122911  122912  122913  122914  122915  122919
  122920  122921  122910  122911  122912  122913  122914  122919  122911  122912
  122913  122914  122919  122912  122913  122914  122915  122916  122917  122918
  122919  122913  122914  122915  122914  122915  122915  122916  122917  122918
  122916  122917  122918  122917  122918  122918       0  122920  122921  122922
  122923  122924  122925  122938  122921  122922  122923  122922  122923  122924
  122925  122926  122927  122928  122938  122939  122940  122923  122924  122925
  122938  122924  122925  122926  122927  122928  122929  122930  122934  122938
  122939  122940  122941  122950  122925  122926  122927  122928  122938  122939
  122940  122926  122927  122928  122929  122930  122931  122932  122933  122934
  122935  122936  122937  122938  122939  122940  122927  122928  122929  122930
  122934  122938  122928  122929  122930  122934  122938  122929  122930  122931
  122932  122933  122934  122935  122936  122937  122938  122930  122931  122932
  122933  122934  122935  122936  122937  122931  122932  122933  122934  122935
  122936  122937  122932  122933  122934  122933  122934  122934  122935  122936
  122937  122936  122937  122937       0  122939  122940  122941  122942  122943
  122944  122947  122950  122951  122952  122940  122941  122950  122941  122942
  122943  122944  122945  122946  122947  122948  122949  122950  122951  122952
  122953  122954  122942  122943  122944  122945  122946  122947  122948  122949
  122950  122951  122952  122943  122944  122945  122946  122947  122950  122944
  122945  122946  122947  122950  122945  122946  122947  122948  122949  122950
  122951  122952  122946  122947  122948  122949  122950  122947  122948  122949
  122950  122948  122949  122950  122951  122952  122953  122954  122949  122950
  122951  122952  122950  122951  122952  122951  122952  122953  122954  122955
  122956  122952  122953  122954  122953  122954  122955  122956  122957  122958
  122967  122954  122955  122956  122955  122956  122957  122958  122959  122960
  122961  122967  122968  122969  122956  122957  122958  122967  122957  122958
  122959  122960  122961  122962  122963  122964  122967  122968  122969  122970
  122971  122958  122959  122960  122961  122967  122968  122969  122959  122960
  122961  122962  122963  122964  122965  122966  122967  122968  122969  122960
  122961  122962  122963  122964  122967  122961  122962  122963  122964  122967
  122962  122963  122964  122965  122966  122967  122963  122964  122965  122966
  122964  122965  122966  122965  122966  122966       0  122968  122969  122970
  122971  122972  122973  122989  122969  122970  122971  122970  122971  122972
  122973  122974  122975  122976  122989  122990  122991  122971  122972  122973
  122989  122972  122973  122974  122975  122976  122977  122978  122979  122989
  122990  122991  122992  122993  122973  122974  122975  122976  122989  122990
  122991  122974  122975  122976  122977  122978  122979  122980  122981  122982
  122989  122990  122991  122975  122976  122977  122978  122979  122989  122976
  122977  122978  122979  122989  122977  122978  122979  122980  122981  122982
  122983  122984  122985  122989  122978  122979  122980  122981  122982  122979
  122980  122981  122982  122980  122981  122982  122983  122984  122985  122986
  122987  122988  122981  122982  122983  122984  122985  122982  122983  122984
  122985  122983  122984  122985  122986  122987  122988  122984  122985  122986
  122987  122988  122985  122986  122987  122988  122986  122987  122988  122987
  122988  122988       0  122990  122991  122992  122993  122994  122995  123000
  122991  122992  122993  122992  122993  122994  122995  122996  122997  122998
  123000  123001  123002  122993  122994  122995  123000  122994  122995  122996
  122997  122998  122999  123000  123001  123002  123003  123004  122995  122996
  122997  122998  123000  123001  123002  122996  122997  122998  122999  123000
  123001  123002  122997  122998  122999  123000  122998  122999  123000  122999
  123000       0  123001  123002  123003  123004  123005  123006  123017  123002
  123003  123004  123003  123004  123005  123006  123007  123008  123009  123017
  123018  123019  123004  123005  123006  123017  123005  123006  123007  123008
  123009  123010  123011  123012  123017  123018  123019  123020  123021  123006
  123007  123008  123009  123017  123018  123019  123007  123008  123009  123010
  123011  123012  123013  123014  123017  123018  123019  123008  123009  123010
  123011  123012  123017  123009  123010  123011  123012  123017  123010  123011
  123012  123013  123014  123015  123016  123017  123011  123012  123013  123014
  123012  123013  123014  123013  123014  123015  123016  123014  123015  123016
  123015  123016  123016       0  123018  123019  123020  123021  123022  123023
  123024  123019  123020  123021  123020  123021  123022  123023  123024  123025
  123026  123021  123022  123023  123024  123022  123023  123024  123025  123026
  123027  123028  123023  123024  123025  123026  123024  123025  123026  123025
  123026  123027  123028  123029  123030  123046  123026  123027  123028  123027
  123028  123029  123030  123031  123032  123033  123046  123047  123048  123028
  123029  123030  123046  123029  123030  123031  123032  123033  123034  123035
  123036  123046  123047  123048  123049  123050  123030  123031  123032  123033
  123046  123047  123048  123031  123032  123033  123034  123035  123036  123037
  123038  123039  123046  123047  123048  123032  123033  123034  123035  123036
  123046  123033  123034  123035  123036  123046  123034  123035  123036  123037
  123038  123039  123040  123041  123042  123046  123035  123036  123037  123038
  123039  123036  123037  123038  123039  123037  123038  123039  123040  123041
  123042  123043  123044  123045  123038  123039  123040  123041  123042  123039
  123040  123041  123042  123040  123041  123042  123043  123044  123045  123041
  123042  123043  123044  123045  123042  123043  123044  123045  123043  123044
  123045  123044  123045  123045       0  123047  123048  123049  123050  123051
  123052  123062  123048  123049  123050  123049  123050  123051  123052  123053
  123054  123058  123062  123063  123064  123050  123051  123052  123062  123051
  123052  123053  123054  123055  123056  123057  123058  123059  123060  123061
  123062  123063  123064  123065  123066  123052  123053  123054  123058  123062
  123063  123064  123053  123054  123055  123056  123057  123058  123059  123060
  123061  123062  123063  123064  123054  123055  123056  123057  123058  123059
  123060  123061  123062  123055  123056  123057  123058  123059  123060  123061
  123062  123056  123057  123058  123057  123058  123058  123059  123060  123061
  123062  123060  123061  123061       0  123063  123064  123065  123066  123067
  123068  123081  123064  123065  123066  123065  123066  123067  123068  123069
  123070  123071  123081  123082  123083  123066  123067  123068  123081  123067
  123068  123069  123070  123071  123072  123073  123077  123081  123082  123083
  123084  123085  123068  123069  123070  123071  123081  123082  123083  123069
  123070  123071  123072  123073  123074  123075  123076  123077  123078  123079
  123080  123081  123082  123083  123070  123071  123072  123073  123077  123081
  123071  123072  123073  123077  123081  123072  123073  123074  123075  123076
  123077  123078  123079  123080  123081  123073  123074  123075  123076  123077
  123078  123079  123080  123074  123075  123076  123077  123078  123079  123080
  123075  123076  123077  123076  123077  123077  123078  123079  123080  123079
  123080  123080       0  123082  123083  123084  123085  123086  123087  123098
  123083  123084  123085  123084  123085  123086  123087  123088  123089  123090
  123098  123099  123100  123085  123086  123087  123098  123086  123087  123088
  123089  123090  123091  123092  123093  123098  123099  123100  123101  123102
  123087  123088  123089  123090  123098  123099  123100  123088  123089  123090
  123091  123092  123093  123094  123095  123098  123099  123100  123089  123090
  123091  123092  123093  123098  123090  123091  123092  123093  123098  123091
  123092  123093  123094  123095  123096  123097  123098  123092  123093  123094
  123095  123093  123094  123095  123094  123095  123096  123097  123095  123096
  123097  123096  123097  123097       0  123099  123100  123101  123102  123103
  123104  123108  123100  123101  123102  123101  123102  123103  123104  123105
  123106  123107  123108  123109  123110  123102  123103  123104  123108  123103
  123104  123105  123106  123107  123108  123109  123110  123111  123112  123104
  123105  123106  123107  123108  123109  123110  123105  123106  123107  123108
  123109  123110  123106  123107  123108  123107  123108  123108  123109  123110
  123111  123112  123113  123114  123122  123110  123111  123112  123111  123112
  123113  123114  123115  123116  123120  123122  123123  123124  123112  123113
  123114  123122  123113  123114  123115  123116  123117  123118  123119  123120
  123121  123122  123123  123124  123125  123126  123114  123115  123116  123120
  123122  123123  123124  123115  123116  123117  123118  123119  123120  123121
  123122  123123  123124  123116  123117  123118  123119  123120  123121  123122
  123117  123118  123119  123120  123121  123122  123118  123119  123120  123119
  123120  123120  123121  123122       0  123123  123124  123125  123126  123127
  123128  123138  123124  123125  123126  123125  123126  123127  123128  123129
  123130  123134  123138  123139  123140  123126  123127  123128  123138  123127
  123128  123129  123130  123131  123132  123133  123134  123135  123136  123137
  123138  123139  123140  123141  123142  123128  123129  123130  123134  123138
  123139  123140  123129  123130  123131  123132  123133  123134  123135  123136
  123137  123138  123139  123140  123130  123131  123132  123133  123134  123135
  123136  123137  123138  123131  123132  123133  123134  123135  123136  123137
  123138  123132  123133  123134  123133  123134  123134  123135  123136  123137
  123138  123136  123137  123137       0  123139  123140  123141  123142  123143
  123144  123154  123140  123141  123142  123141  123142  123143  123144  123145
  123146  123150  123154  123155  123156  123142  123143  123144  123154  123143
  123144  123145  123146  123147  123148  123149  123150  123151  123152  123153
  123154  123155  123156  123157  123158  123144  123145  123146  123150  123154
  123155  123156  123145  123146  123147  123148  123149  123150  123151  123152
  123153  123154  123155  123156  123146  123147  123148  123149  123150  123151
  123152  123153  123154  123147  123148  123149  123150  123151  123152  123153
  123154  123148  123149  123150  123149  123150  123150  123151  123152  123153
  123154  123152  123153  123153       0  123155  123156  123157  123158  123159
  123160  123164  123156  123157  123158  123157  123158  123159  123160  123161
  123162  123163  123164  123165  123166  123158  123159  123160  123164  123159
  123160  123161  123162  123163  123164  123165  123166  123167  123168  123160
  123161  123162  123163  123164  123165  123166  123161  123162  123163  123164
  123165  123166  123162  123163  123164  123163  123164  123164  123165  123166
  123167  123168  123169  123170  123180  123166  123167  123168  123167  123168
  123169  123170  123171  123172  123176  123180  123181  123182  123168  123169
  123170  123180  123169  123170  123171  123172  123173  123174  123175  123176
  123177  123178  123179  123180  123181  123182  123183  123184  123170  123171
  123172  123176  123180  123181  123182  123171  123172  123173  123174  123175
  123176  123177  123178  123179  123180  123181  123182  123172  123173  123174
  123175  123176  123177  123178  123179  123180  123173  123174  123175  123176
  123177  123178  123179  123180  123174  123175  123176  123175  123176  123176
  123177  123178  123179  123180  123178  123179  123179       0  123181  123182
  123183  123184  123185  123186  123187  123182  123183  123184  123183  123184
  123185  123186  123187  123188  123189  123184  123185  123186  123187  123185
  123186  123187  123188  123189  123190  123191  123186  123187  123188  123189
  123187  123188  123189  123188  123189  123190  123191  123192  123193  123198
  123189  123190  123191  123190  123191  123192  123193  123194  123195  123196
  123198  123199  123200  123191  123192  123193  123198  123192  123193  123194
  123195  123196  123197  123198  123199  123200  123201  123202  123193  123194
  123195  123196  123198  123199  123200  123194  123195  123196  123197  123198
  123199  123200  123195  123196  123197  123198  123196  123197  123198  123197
  123198       0  123199  123200  123201  123202  123203  123204  123205  123200
  123201  123202  123201  123202  123203  123204  123205  123206  123207  123202
  123203  123204  123205  123203  123204  123205  123206  123207  123208  123209
  123204  123205  123206  123207  123205  123206  123207  123206  123207  123208
  123209  123210  123211  123216  123207  123208  123209  123208  123209  123210
  123211  123212  123213  123214  123216  123217  123218  123209  123210  123211
  123216  123210  123211  123212  123213  123214  123215  123216  123217  123218
  123219  123220  123211  123212  123213  123214  123216  123217  123218  123212
  123213  123214  123215  123216  123217  123218  123213  123214  123215  123216
  123214  123215  123216  123215  123216       0  123217  123218  123219  123220
  123221  123222  123238  123218  123219  123220  123219  123220  123221  123222
  123223  123224  123225  123238  123239  123240  123220  123221  123222  123238
  123221  123222  123223  123224  123225  123226  123227  123228  123238  123239
  123240  123241  123242  123222  123223  123224  123225  123238  123239  123240
  123223  123224  123225  123226  123227  123228  123229  123230  123231  123238
  123239  123240  123224  123225  123226  123227  123228  123238  123225  123226
  123227  123228  123238  123226  123227  123228  123229  123230  123231  123232
  123233  123234  123238  123227  123228  123229  123230  123231  123228  123229
  123230  123231  123229  123230  123231  123232  123233  123234  123235  123236
  123237  123230  123231  123232  123233  123234  123231  123232  123233  123234
  123232  123233  123234  123235  123236  123237  123233  123234  123235  123236
  123237  123234  123235  123236  123237  123235  123236  123237  123236  123237
  123237       0  123239  123240  123241  123242  123243  123244  123245  123240
  123241  123242  123241  123242  123243  123244  123245  123246  123247  123242
  123243  123244  123245  123243  123244  123245  123246  123247  123248  123249
  123244  123245  123246  123247  123245  123246  123247  123246  123247  123248
  123249  123250  123251  123267  123247  123248  123249  123248  123249  123250
  123251  123252  123253  123254  123267  123268  123269  123249  123250  123251
  123267  123250  123251  123252  123253  123254  123255  123256  123257  123267
  123268  123269  123270  123271  123251  123252  123253  123254  123267  123268
  123269  123252  123253  123254  123255  123256  123257  123258  123259  123260
  123267  123268  123269  123253  123254  123255  123256  123257  123267  123254
  123255  123256  123257  123267  123255  123256  123257  123258  123259  123260
  123261  123262  123263  123267  123256  123257  123258  123259  123260  123257
  123258  123259  123260  123258  123259  123260  123261  123262  123263  123264
  123265  123266  123259  123260  123261  123262  123263  123260  123261  123262
  123263  123261  123262  123263  123264  123265  123266  123262  123263  123264
  123265  123266  123263  123264  123265  123266  123264  123265  123266  123265
  123266  123266       0  123268  123269  123270  123271  123272  123273  123274
  123269  123270  123271  123270  123271  123272  123273  123274  123275  123276
  123271  123272  123273  123274  123272  123273  123274  123275  123276  123277
  123278  123273  123274  123275  123276  123274  123275  123276  123275  123276
  123277  123278  123279  123280  123281  123276  123277  123278  123277  123278
  123279  123280  123281  123282  123283  123278  123279  123280  123281  123279
  123280  123281  123282  123283  123284  123285  123280  123281  123282  123283
  123281  123282  123283  123282  123283  123284  123285  123286  123287  123296
  123283  123284  123285  123284  123285  123286  123287  123288  123289  123290
  123296  123297  123298  123285  123286  123287  123296  123286  123287  123288
  123289  123290  123291  123292  123293  123296  123297  123298  123299  123300
  123287  123288  123289  123290  123296  123297  123298  123288  123289  123290
  123291  123292  123293  123294  123295  123296  123297  123298  123289  123290
  123291  123292  123293  123296  123290  123291  123292  123293  123296  123291
  123292  123293  123294  123295  123296  123292  123293  123294  123295  123293
  123294  123295  123294  123295  123295       0  123297  123298  123299  123300
  123301  123302  123315  123298  123299  123300  123299  123300  123301  123302
  123303  123304  123308  123315  123316  123317  123300  123301  123302  123315
  123301  123302  123303  123304  123305  123306  123307  123308  123309  123310
  123311  123315  123316  123317  123318  123319  123302  123303  123304  123308
  123315  123316  123317  123303  123304  123305  123306  123307  123308  123309
  123310  123311  123312  123313  123314  123315  123316  123317  123304  123305
  123306  123307  123308  123309  123310  123311  123315  123305  123306  123307
  123308  123309  123310  123311  123315  123306  123307  123308  123307  123308
  123308  123309  123310  123311  123312  123313  123314  123315  123310  123311
  123312  123313  123314  123311  123312  123313  123314  123312  123313  123314
  123313  123314  123314       0  123316  123317  123318  123319  123320  123321
  123332  123317  123318  123319  123318  123319  123320  123321  123322  123323
  123324  123332  123333  123334  123319  123320  123321  123332  123320  123321
  123322  123323  123324  123325  123326  123327  123332  123333  123334  123335
  123344  123321  123322  123323  123324  123332  123333  123334  123322  123323
  123324  123325  123326  123327  123328  123329  123332  123333  123334  123323
  123324  123325  123326  123327  123332  123324  123325  123326  123327  123332
  123325  123326  123327  123328  123329  123330  123331  123332  123326  123327
  123328  123329  123327  123328  123329  123328  123329  123330  123331  123329
  123330  123331  123330  123331  123331       0  123333  123334  123335  123336
  123337  123338  123341  123344  123345  123346  123334  123335  123344  123335
  123336  123337  123338  123339  123340  123341  123342  123343  123344  123345
  123346  123347  123348  123336  123337  123338  123339  123340  123341  123342
  123343  123344  123345  123346  123337  123338  123339  123340  123341  123344
  123338  123339  123340  123341  123344  123339  123340  123341  123342  123343
  123344  123345  123346  123340  123341  123342  123343  123344  123341  123342
  123343  123344  123342  123343  123344  123345  123346  123347  123348  123343
  123344  123345  123346  123344  123345  123346  123345  123346  123347  123348
  123349  123350  123346  123347  123348  123347  123348  123349  123350  123351
  123352  123362  123348  123349  123350  123349  123350  123351  123352  123353
  123354  123358  123362  123363  123364  123350  123351  123352  123362  123351
  123352  123353  123354  123355  123356  123357  123358  123359  123360  123361
  123362  123363  123364  123365  123366  123352  123353  123354  123358  123362
  123363  123364  123353  123354  123355  123356  123357  123358  123359  123360
  123361  123362  123363  123364  123354  123355  123356  123357  123358  123359
  123360  123361  123362  123355  123356  123357  123358  123359  123360  123361
  123362  123356  123357  123358  123357  123358  123358  123359  123360  123361
  123362  123360  123361  123361       0  123363  123364  123365  123366  123367
  123368  123373  123364  123365  123366  123365  123366  123367  123368  123369
  123370  123371  123373  123374  123375  123366  123367  123368  123373  123367
  123368  123369  123370  123371  123372  123373  123374  123375  123376  123377
  123368  123369  123370  123371  123373  123374  123375  123369  123370  123371
  123372  123373  123374  123375  123370  123371  123372  123373  123371  123372
  123373  123372  123373       0  123374  123375  123376  123377  123378  123379
  123389  123375  123376  123377  123376  123377  123378  123379  123380  123381
  123385  123389  123390  123391  123377  123378  123379  123389  123378  123379
  123380  123381  123382  123383  123384  123385  123386  123387  123388  123389
  123390  123391  123392  123393  123379  123380  123381  123385  123389  123390
  123391  123380  123381  123382  123383  123384  123385  123386  123387  123388
  123389  123390  123391  123381  123382  123383  123384  123385  123386  123387
  123388  123389  123382  123383  123384  123385  123386  123387  123388  123389
  123383  123384  123385  123384  123385  123385  123386  123387  123388  123389
  123387  123388  123388       0  123390  123391  123392  123393  123394  123395
  123411  123391  123392  123393  123392  123393  123394  123395  123396  123397
  123398  123411  123412  123413  123393  123394  123395  123411  123394  123395
  123396  123397  123398  123399  123400  123401  123411  123412  123413  123414
  123415  123395  123396  123397  123398  123411  123412  123413  123396  123397
```
