## Supplementary material for "How a pathogenic mutation impairs Hsp60 functional dynamics from monomeric to fully assembled states": Input scripts and videos: F_V72I_ASHASP.top (part 109 of 163)

```
  123398  123399  123400  123401  123402  123403  123404  123411  123412  123413
  123397  123398  123399  123400  123401  123411  123398  123399  123400  123401
  123411  123399  123400  123401  123402  123403  123404  123405  123406  123407
  123411  123400  123401  123402  123403  123404  123401  123402  123403  123404
  123402  123403  123404  123405  123406  123407  123408  123409  123410  123403
  123404  123405  123406  123407  123404  123405  123406  123407  123405  123406
  123407  123408  123409  123410  123406  123407  123408  123409  123410  123407
  123408  123409  123410  123408  123409  123410  123409  123410  123410       0
  123412  123413  123414  123415  123416  123417  123427  123413  123414  123415
  123414  123415  123416  123417  123418  123419  123423  123427  123428  123429
  123415  123416  123417  123427  123416  123417  123418  123419  123420  123421
  123422  123423  123424  123425  123426  123427  123428  123429  123430  123431
  123417  123418  123419  123423  123427  123428  123429  123418  123419  123420
  123421  123422  123423  123424  123425  123426  123427  123428  123429  123419
  123420  123421  123422  123423  123424  123425  123426  123427  123420  123421
  123422  123423  123424  123425  123426  123427  123421  123422  123423  123422
  123423  123423  123424  123425  123426  123427  123425  123426  123426       0
  123428  123429  123430  123431  123432  123433  123434  123429  123430  123431
  123430  123431  123432  123433  123434  123435  123436  123431  123432  123433
  123434  123432  123433  123434  123435  123436  123437  123438  123433  123434
  123435  123436  123434  123435  123436  123435  123436  123437  123438  123439
  123440  123446  123436  123437  123438  123437  123438  123439  123440  123441
  123442  123443  123446  123447  123448  123438  123439  123440  123446  123439
  123440  123441  123442  123443  123444  123445  123446  123447  123448  123449
  123450  123440  123441  123442  123443  123446  123447  123448  123441  123442
  123443  123444  123445  123446  123447  123448  123442  123443  123444  123445
  123446  123443  123444  123445  123446  123444  123445  123446  123445       0
  123447  123448  123449  123450  123451  123452  123468  123448  123449  123450
  123449  123450  123451  123452  123453  123454  123455  123468  123469  123470
  123450  123451  123452  123468  123451  123452  123453  123454  123455  123456
  123457  123458  123468  123469  123470  123471  123472  123452  123453  123454
  123455  123468  123469  123470  123453  123454  123455  123456  123457  123458
  123459  123460  123461  123468  123469  123470  123454  123455  123456  123457
  123458  123468  123455  123456  123457  123458  123468  123456  123457  123458
  123459  123460  123461  123462  123463  123464  123468  123457  123458  123459
  123460  123461  123458  123459  123460  123461  123459  123460  123461  123462
  123463  123464  123465  123466  123467  123460  123461  123462  123463  123464
  123461  123462  123463  123464  123462  123463  123464  123465  123466  123467
  123463  123464  123465  123466  123467  123464  123465  123466  123467  123465
  123466  123467  123466  123467  123467       0  123469  123470  123471  123472
  123473  123474  123484  123470  123471  123472  123471  123472  123473  123474
  123475  123476  123480  123484  123485  123486  123472  123473  123474  123484
  123473  123474  123475  123476  123477  123478  123479  123480  123481  123482
  123483  123484  123485  123486  123487  123488  123474  123475  123476  123480
  123484  123485  123486  123475  123476  123477  123478  123479  123480  123481
  123482  123483  123484  123485  123486  123476  123477  123478  123479  123480
  123481  123482  123483  123484  123477  123478  123479  123480  123481  123482
  123483  123484  123478  123479  123480  123479  123480  123480  123481  123482
  123483  123484  123482  123483  123483       0  123485  123486  123487  123488
  123489  123490  123503  123486  123487  123488  123487  123488  123489  123490
  123491  123492  123493  123503  123504  123505  123488  123489  123490  123503
  123489  123490  123491  123492  123493  123494  123495  123499  123503  123504
  123505  123506  123507  123490  123491  123492  123493  123503  123504  123505
  123491  123492  123493  123494  123495  123496  123497  123498  123499  123500
  123501  123502  123503  123504  123505  123492  123493  123494  123495  123499
  123503  123493  123494  123495  123499  123503  123494  123495  123496  123497
  123498  123499  123500  123501  123502  123503  123495  123496  123497  123498
  123499  123500  123501  123502  123496  123497  123498  123499  123500  123501
  123502  123497  123498  123499  123498  123499  123499  123500  123501  123502
  123501  123502  123502       0  123504  123505  123506  123507  123508  123509
  123522  123505  123506  123507  123506  123507  123508  123509  123510  123511
  123512  123522  123523  123524  123507  123508  123509  123522  123508  123509
  123510  123511  123512  123513  123514  123518  123522  123523  123524  123525
  123534  123509  123510  123511  123512  123522  123523  123524  123510  123511
  123512  123513  123514  123515  123516  123517  123518  123519  123520  123521
  123522  123523  123524  123511  123512  123513  123514  123518  123522  123512
  123513  123514  123518  123522  123513  123514  123515  123516  123517  123518
  123519  123520  123521  123522  123514  123515  123516  123517  123518  123519
  123520  123521  123515  123516  123517  123518  123519  123520  123521  123516
  123517  123518  123517  123518  123518  123519  123520  123521  123520  123521
  123521       0  123523  123524  123525  123526  123527  123528  123531  123534
  123535  123536  123524  123525  123534  123525  123526  123527  123528  123529
  123530  123531  123532  123533  123534  123535  123536  123537  123538  123526
  123527  123528  123529  123530  123531  123532  123533  123534  123535  123536
  123527  123528  123529  123530  123531  123534  123528  123529  123530  123531
  123534  123529  123530  123531  123532  123533  123534  123535  123536  123530
  123531  123532  123533  123534  123531  123532  123533  123534  123532  123533
  123534  123535  123536  123537  123538  123533  123534  123535  123536  123534
  123535  123536  123535  123536  123537  123538  123539  123540  123536  123537
  123538  123537  123538  123539  123540  123541  123542  123551  123538  123539
  123540  123539  123540  123541  123542  123543  123544  123545  123551  123552
  123553  123540  123541  123542  123551  123541  123542  123543  123544  123545
  123546  123547  123548  123551  123552  123553  123554  123555  123542  123543
  123544  123545  123551  123552  123553  123543  123544  123545  123546  123547
  123548  123549  123550  123551  123552  123553  123544  123545  123546  123547
  123548  123551  123545  123546  123547  123548  123551  123546  123547  123548
  123549  123550  123551  123547  123548  123549  123550  123548  123549  123550
  123549  123550  123550       0  123552  123553  123554  123555  123556  123557
  123572  123553  123554  123555  123554  123555  123556  123557  123558  123559
  123560  123572  123573  123574  123555  123556  123557  123572  123556  123557
  123558  123559  123560  123561  123570  123572  123573  123574  123575  123576
  123557  123558  123559  123560  123572  123573  123574  123558  123559  123560
  123561  123562  123563  123568  123570  123571  123572  123573  123574  123559
  123560  123561  123570  123572  123560  123561  123570  123572  123561  123562
  123563  123564  123565  123568  123569  123570  123571  123572  123562  123563
  123564  123565  123566  123568  123570  123571  123563  123564  123565  123570
  123564  123565  123566  123567  123568  123569  123570  123565  123566  123568
  123566  123567  123568  123569  123570  123571  123567  123568  123569  123570
  123568  123569  123570  123571  123570  123571  123571       0  123573  123574
  123575  123576  123577  123578  123579  123574  123575  123576  123575  123576
  123577  123578  123579  123580  123581  123576  123577  123578  123579  123577
  123578  123579  123580  123581  123582  123583  123578  123579  123580  123581
  123579  123580  123581  123580  123581  123582  123583  123584  123585  123586
  123581  123582  123583  123582  123583  123584  123585  123586  123587  123588
  123583  123584  123585  123586  123584  123585  123586  123587  123588  123589
  123590  123585  123586  123587  123588  123586  123587  123588  123587  123588
  123589  123590  123591  123592  123600  123588  123589  123590  123589  123590
  123591  123592  123593  123594  123598  123600  123601  123602  123590  123591
  123592  123600  123591  123592  123593  123594  123595  123596  123597  123598
  123599  123600  123601  123602  123603  123604  123592  123593  123594  123598
  123600  123601  123602  123593  123594  123595  123596  123597  123598  123599
  123600  123601  123602  123594  123595  123596  123597  123598  123599  123600
  123595  123596  123597  123598  123599  123600  123596  123597  123598  123597
  123598  123598  123599  123600       0  123601  123602  123603  123604  123605
  123606  123622  123602  123603  123604  123603  123604  123605  123606  123607
  123608  123609  123622  123623  123624  123604  123605  123606  123622  123605
  123606  123607  123608  123609  123610  123611  123612  123622  123623  123624
  123625  123626  123606  123607  123608  123609  123622  123623  123624  123607
  123608  123609  123610  123611  123612  123613  123614  123615  123622  123623
  123624  123608  123609  123610  123611  123612  123622  123609  123610  123611
  123612  123622  123610  123611  123612  123613  123614  123615  123616  123617
  123618  123622  123611  123612  123613  123614  123615  123612  123613  123614
  123615  123613  123614  123615  123616  123617  123618  123619  123620  123621
  123614  123615  123616  123617  123618  123615  123616  123617  123618  123616
  123617  123618  123619  123620  123621  123617  123618  123619  123620  123621
  123618  123619  123620  123621  123619  123620  123621  123620  123621  123621
       0  123623  123624  123625  123626  123627  123628  123638  123624  123625
  123626  123625  123626  123627  123628  123629  123630  123634  123638  123639
  123640  123626  123627  123628  123638  123627  123628  123629  123630  123631
  123632  123633  123634  123635  123636  123637  123638  123639  123640  123641
  123642  123628  123629  123630  123634  123638  123639  123640  123629  123630
  123631  123632  123633  123634  123635  123636  123637  123638  123639  123640
  123630  123631  123632  123633  123634  123635  123636  123637  123638  123631
  123632  123633  123634  123635  123636  123637  123638  123632  123633  123634
  123633  123634  123634  123635  123636  123637  123638  123636  123637  123637
       0  123639  123640  123641  123642  123643  123644  123654  123640  123641
  123642  123641  123642  123643  123644  123645  123646  123650  123654  123655
  123656  123642  123643  123644  123654  123643  123644  123645  123646  123647
  123648  123649  123650  123651  123652  123653  123654  123655  123656  123657
  123658  123644  123645  123646  123650  123654  123655  123656  123645  123646
  123647  123648  123649  123650  123651  123652  123653  123654  123655  123656
  123646  123647  123648  123649  123650  123651  123652  123653  123654  123647
  123648  123649  123650  123651  123652  123653  123654  123648  123649  123650
  123649  123650  123650  123651  123652  123653  123654  123652  123653  123653
       0  123655  123656  123657  123658  123659  123660  123673  123656  123657
  123658  123657  123658  123659  123660  123661  123662  123663  123673  123674
  123675  123658  123659  123660  123673  123659  123660  123661  123662  123663
  123664  123665  123669  123673  123674  123675  123676  123677  123660  123661
  123662  123663  123673  123674  123675  123661  123662  123663  123664  123665
  123666  123667  123668  123669  123670  123671  123672  123673  123674  123675
  123662  123663  123664  123665  123669  123673  123663  123664  123665  123669
  123673  123664  123665  123666  123667  123668  123669  123670  123671  123672
  123673  123665  123666  123667  123668  123669  123670  123671  123672  123666
  123667  123668  123669  123670  123671  123672  123667  123668  123669  123668
  123669  123669  123670  123671  123672  123671  123672  123672       0  123674
  123675  123676  123677  123678  123679  123685  123675  123676  123677  123676
  123677  123678  123679  123680  123681  123682  123685  123686  123687  123677
  123678  123679  123685  123678  123679  123680  123681  123682  123683  123684
  123685  123686  123687  123688  123689  123679  123680  123681  123682  123685
  123686  123687  123680  123681  123682  123683  123684  123685  123686  123687
  123681  123682  123683  123684  123685  123682  123683  123684  123685  123683
  123684  123685  123684       0  123686  123687  123688  123689  123690  123691
  123697  123687  123688  123689  123688  123689  123690  123691  123692  123693
  123694  123697  123698  123699  123689  123690  123691  123697  123690  123691
  123692  123693  123694  123695  123696  123697  123698  123699  123700  123701
  123691  123692  123693  123694  123697  123698  123699  123692  123693  123694
  123695  123696  123697  123698  123699  123693  123694  123695  123696  123697
  123694  123695  123696  123697  123695  123696  123697  123696       0  123698
  123699  123700  123701  123702  123703  123719  123699  123700  123701  123700
  123701  123702  123703  123704  123705  123706  123719  123720  123721  123701
  123702  123703  123719  123702  123703  123704  123705  123706  123707  123708
  123709  123719  123720  123721  123722  123723  123703  123704  123705  123706
  123719  123720  123721  123704  123705  123706  123707  123708  123709  123710
  123711  123712  123719  123720  123721  123705  123706  123707  123708  123709
  123719  123706  123707  123708  123709  123719  123707  123708  123709  123710
  123711  123712  123713  123714  123715  123719  123708  123709  123710  123711
  123712  123709  123710  123711  123712  123710  123711  123712  123713  123714
  123715  123716  123717  123718  123711  123712  123713  123714  123715  123712
  123713  123714  123715  123713  123714  123715  123716  123717  123718  123714
  123715  123716  123717  123718  123715  123716  123717  123718  123716  123717
  123718  123717  123718  123718       0  123720  123721  123722  123723  123724
  123725  123731  123721  123722  123723  123722  123723  123724  123725  123726
  123727  123728  123731  123732  123733  123723  123724  123725  123731  123724
  123725  123726  123727  123728  123729  123730  123731  123732  123733  123734
  123735  123725  123726  123727  123728  123731  123732  123733  123726  123727
  123728  123729  123730  123731  123732  123733  123727  123728  123729  123730
  123731  123728  123729  123730  123731  123729  123730  123731  123730       0
  123732  123733  123734  123735  123736  123737  123752  123733  123734  123735
  123734  123735  123736  123737  123738  123739  123740  123752  123753  123754
  123735  123736  123737  123752  123736  123737  123738  123739  123740  123741
  123750  123752  123753  123754  123755  123756  123737  123738  123739  123740
  123752  123753  123754  123738  123739  123740  123741  123742  123743  123748
  123750  123751  123752  123753  123754  123739  123740  123741  123750  123752
  123740  123741  123750  123752  123741  123742  123743  123744  123745  123748
  123749  123750  123751  123752  123742  123743  123744  123745  123746  123748
  123750  123751  123743  123744  123745  123750  123744  123745  123746  123747
  123748  123749  123750  123745  123746  123748  123746  123747  123748  123749
  123750  123751  123747  123748  123749  123750  123748  123749  123750  123751
  123750  123751  123751       0  123753  123754  123755  123756  123757  123758
  123772  123754  123755  123756  123755  123756  123757  123758  123759  123760
  123761  123772  123773  123774  123756  123757  123758  123772  123757  123758
  123759  123760  123761  123762  123770  123772  123773  123774  123775  123776
  123758  123759  123760  123761  123772  123773  123774  123759  123760  123761
  123762  123763  123764  123768  123770  123771  123772  123773  123774  123760
  123761  123762  123770  123772  123761  123762  123770  123772  123762  123763
  123764  123765  123766  123768  123769  123770  123771  123772  123763  123764
  123765  123766  123767  123768  123770  123771  123764  123765  123766  123770
  123765  123766  123767  123768  123769  123770  123766  123767  123768  123767
  123768  123769  123770  123771  123768  123769  123770  123769  123770  123771
  123770  123771  123771       0  123773  123774  123775  123776  123777  123778
  123791  123774  123775  123776  123775  123776  123777  123778  123779  123780
  123781  123791  123792  123793  123776  123777  123778  123791  123777  123778
  123779  123780  123781  123782  123783  123787  123791  123792  123793  123794
  123795  123778  123779  123780  123781  123791  123792  123793  123779  123780
  123781  123782  123783  123784  123785  123786  123787  123788  123789  123790
  123791  123792  123793  123780  123781  123782  123783  123787  123791  123781
  123782  123783  123787  123791  123782  123783  123784  123785  123786  123787
  123788  123789  123790  123791  123783  123784  123785  123786  123787  123788
  123789  123790  123784  123785  123786  123787  123788  123789  123790  123785
  123786  123787  123786  123787  123787  123788  123789  123790  123789  123790
  123790       0  123792  123793  123794  123795  123796  123797  123811  123793
  123794  123795  123794  123795  123796  123797  123798  123799  123800  123811
  123812  123813  123795  123796  123797  123811  123796  123797  123798  123799
  123800  123801  123809  123811  123812  123813  123814  123815  123797  123798
  123799  123800  123811  123812  123813  123798  123799  123800  123801  123802
  123803  123807  123809  123810  123811  123812  123813  123799  123800  123801
  123809  123811  123800  123801  123809  123811  123801  123802  123803  123804
  123805  123807  123808  123809  123810  123811  123802  123803  123804  123805
  123806  123807  123809  123810  123803  123804  123805  123809  123804  123805
  123806  123807  123808  123809  123805  123806  123807  123806  123807  123808
  123809  123810  123807  123808  123809  123808  123809  123810  123809  123810
  123810       0  123812  123813  123814  123815  123816  123817  123835  123813
  123814  123815  123814  123815  123816  123817  123818  123819  123820  123835
  123836  123837  123815  123816  123817  123835  123816  123817  123818  123819
  123820  123821  123822  123823  123835  123836  123837  123838  123839  123817
  123818  123819  123820  123835  123836  123837  123818  123819  123820  123821
  123822  123823  123824  123825  123826  123835  123836  123837  123819  123820
  123821  123822  123823  123835  123820  123821  123822  123823  123835  123821
  123822  123823  123824  123825  123826  123827  123828  123835  123822  123823
  123824  123825  123826  123823  123824  123825  123826  123824  123825  123826
  123827  123828  123829  123832  123825  123826  123827  123828  123826  123827
  123828  123827  123828  123829  123830  123831  123832  123833  123834  123828
  123829  123832  123829  123830  123831  123832  123833  123834  123830  123831
  123832  123833  123834  123831  123832  123832  123833  123834  123834       0
  123836  123837  123838  123839  123840  123841  123847  123837  123838  123839
  123838  123839  123840  123841  123842  123843  123844  123847  123848  123849
  123839  123840  123841  123847  123840  123841  123842  123843  123844  123845
  123846  123847  123848  123849  123850  123851  123841  123842  123843  123844
  123847  123848  123849  123842  123843  123844  123845  123846  123847  123848
  123849  123843  123844  123845  123846  123847  123844  123845  123846  123847
  123845  123846  123847  123846       0  123848  123849  123850  123851  123852
  123853  123854  123849  123850  123851  123850  123851  123852  123853  123854
  123855  123856  123851  123852  123853  123854  123852  123853  123854  123855
  123856  123857  123858  123853  123854  123855  123856  123854  123855  123856
  123855  123856  123857  123858  123859  123860  123866  123856  123857  123858
  123857  123858  123859  123860  123861  123862  123863  123866  123867  123868
  123858  123859  123860  123866  123859  123860  123861  123862  123863  123864
  123865  123866  123867  123868  123869  123870  123860  123861  123862  123863
  123866  123867  123868  123861  123862  123863  123864  123865  123866  123867
  123868  123862  123863  123864  123865  123866  123863  123864  123865  123866
  123864  123865  123866  123865       0  123867  123868  123869  123870  123871
  123872  123885  123868  123869  123870  123869  123870  123871  123872  123873
  123874  123878  123885  123886  123887  123870  123871  123872  123885  123871
  123872  123873  123874  123875  123876  123877  123878  123879  123880  123881
  123885  123886  123887  123888  123889  123872  123873  123874  123878  123885
  123886  123887  123873  123874  123875  123876  123877  123878  123879  123880
  123881  123882  123883  123884  123885  123886  123887  123874  123875  123876
  123877  123878  123879  123880  123881  123885  123875  123876  123877  123878
  123879  123880  123881  123885  123876  123877  123878  123877  123878  123878
  123879  123880  123881  123882  123883  123884  123885  123880  123881  123882
  123883  123884  123881  123882  123883  123884  123882  123883  123884  123883
  123884  123884       0  123886  123887  123888  123889  123890  123891  123904
  123887  123888  123889  123888  123889  123890  123891  123892  123893  123894
  123904  123905  123906  123889  123890  123891  123904  123890  123891  123892
  123893  123894  123895  123896  123900  123904  123905  123906  123907  123908
  123891  123892  123893  123894  123904  123905  123906  123892  123893  123894
  123895  123896  123897  123898  123899  123900  123901  123902  123903  123904
  123905  123906  123893  123894  123895  123896  123900  123904  123894  123895
  123896  123900  123904  123895  123896  123897  123898  123899  123900  123901
  123902  123903  123904  123896  123897  123898  123899  123900  123901  123902
  123903  123897  123898  123899  123900  123901  123902  123903  123898  123899
  123900  123899  123900  123900  123901  123902  123903  123902  123903  123903
       0  123905  123906  123907  123908  123909  123910  123911  123906  123907
  123908  123907  123908  123909  123910  123911  123912  123913  123908  123909
  123910  123911  123909  123910  123911  123912  123913  123914  123915  123910
  123911  123912  123913  123911  123912  123913  123912  123913  123914  123915
  123916  123917  123933  123913  123914  123915  123914  123915  123916  123917
  123918  123919  123920  123933  123934  123935  123915  123916  123917  123933
  123916  123917  123918  123919  123920  123921  123922  123923  123933  123934
  123935  123936  123937  123917  123918  123919  123920  123933  123934  123935
  123918  123919  123920  123921  123922  123923  123924  123925  123926  123933
  123934  123935  123919  123920  123921  123922  123923  123933  123920  123921
  123922  123923  123933  123921  123922  123923  123924  123925  123926  123927
  123928  123929  123933  123922  123923  123924  123925  123926  123923  123924
  123925  123926  123924  123925  123926  123927  123928  123929  123930  123931
  123932  123925  123926  123927  123928  123929  123926  123927  123928  123929
  123927  123928  123929  123930  123931  123932  123928  123929  123930  123931
  123932  123929  123930  123931  123932  123930  123931  123932  123931  123932
  123932       0  123934  123935  123936  123937  123938  123939  123954  123935
  123936  123937  123936  123937  123938  123939  123940  123941  123942  123954
  123955  123956  123937  123938  123939  123954  123938  123939  123940  123941
  123942  123943  123952  123954  123955  123956  123957  123958  123939  123940
  123941  123942  123954  123955  123956  123940  123941  123942  123943  123944
  123945  123950  123952  123953  123954  123955  123956  123941  123942  123943
  123952  123954  123942  123943  123952  123954  123943  123944  123945  123946
  123947  123950  123951  123952  123953  123954  123944  123945  123946  123947
  123948  123950  123952  123953  123945  123946  123947  123952  123946  123947
  123948  123949  123950  123951  123952  123947  123948  123950  123948  123949
  123950  123951  123952  123953  123949  123950  123951  123952  123950  123951
  123952  123953  123952  123953  123953       0  123955  123956  123957  123958
  123959  123960  123970  123956  123957  123958  123957  123958  123959  123960
  123961  123962  123966  123970  123971  123972  123958  123959  123960  123970
  123959  123960  123961  123962  123963  123964  123965  123966  123967  123968
  123969  123970  123971  123972  123973  123974  123960  123961  123962  123966
  123970  123971  123972  123961  123962  123963  123964  123965  123966  123967
  123968  123969  123970  123971  123972  123962  123963  123964  123965  123966
  123967  123968  123969  123970  123963  123964  123965  123966  123967  123968
  123969  123970  123964  123965  123966  123965  123966  123966  123967  123968
  123969  123970  123968  123969  123969       0  123971  123972  123973  123974
  123975  123976  123982  123972  123973  123974  123973  123974  123975  123976
  123977  123978  123979  123982  123983  123984  123974  123975  123976  123982
  123975  123976  123977  123978  123979  123980  123981  123982  123983  123984
  123976  123977  123978  123979  123982  123983  123984  123977  123978  123979
  123980  123981  123982  123983  123984  123978  123979  123980  123981  123982
  123979  123980  123981  123982  123980  123981  123982  123981       0  123983
  123984  123984       0  123986  123987  123988  123989  123990  123991  123992
  123993  123994  123987  123988  123989  123990  123991  123992  123988  123989
  123990  123991  123992  123989  123990  123991  123992  123990  123991  123992
  123993  123994  123995  123996  123991  123992  123993  123994  123992  123993
  123994  123993  123994  123995  123996  123997  123998  124009  123994  123995
  123996  123995  123996  123997  123998  123999  124000  124001  124009  124010
  124011  123996  123997  123998  124009  123997  123998  123999  124000  124001
  124002  124003  124004  124009  124010  124011  124012  124013  123998  123999
  124000  124001  124009  124010  124011  123999  124000  124001  124002  124003
  124004  124005  124006  124009  124010  124011  124000  124001  124002  124003
  124004  124009  124001  124002  124003  124004  124009  124002  124003  124004
  124005  124006  124007  124008  124009  124003  124004  124005  124006  124004
  124005  124006  124005  124006  124007  124008  124006  124007  124008  124007
  124008  124008       0  124010  124011  124012  124013  124014  124015  124019
  124011  124012  124013  124012  124013  124014  124015  124016  124017  124018
  124019  124020  124021  124013  124014  124015  124019  124014  124015  124016
  124017  124018  124019  124020  124021  124022  124023  124015  124016  124017
  124018  124019  124020  124021  124016  124017  124018  124019  124020  124021
  124017  124018  124019  124018  124019  124019  124020  124021  124022  124023
  124024  124025  124039  124021  124022  124023  124022  124023  124024  124025
  124026  124027  124028  124039  124040  124041  124023  124024  124025  124039
  124024  124025  124026  124027  124028  124029  124037  124039  124040  124041
  124042  124043  124025  124026  124027  124028  124039  124040  124041  124026
  124027  124028  124029  124030  124031  124035  124037  124038  124039  124040
  124041  124027  124028  124029  124037  124039  124028  124029  124037  124039
  124029  124030  124031  124032  124033  124035  124036  124037  124038  124039
  124030  124031  124032  124033  124034  124035  124037  124038  124031  124032
  124033  124037  124032  124033  124034  124035  124036  124037  124033  124034
  124035  124034  124035  124036  124037  124038  124035  124036  124037  124036
  124037  124038  124037  124038  124038       0  124040  124041  124042  124043
  124044  124045  124063  124041  124042  124043  124042  124043  124044  124045
  124046  124047  124048  124063  124064  124065  124043  124044  124045  124063
  124044  124045  124046  124047  124048  124049  124050  124051  124063  124064
  124065  124066  124067  124045  124046  124047  124048  124063  124064  124065
  124046  124047  124048  124049  124050  124051  124052  124053  124054  124063
  124064  124065  124047  124048  124049  124050  124051  124063  124048  124049
  124050  124051  124063  124049  124050  124051  124052  124053  124054  124055
  124056  124063  124050  124051  124052  124053  124054  124051  124052  124053
  124054  124052  124053  124054  124055  124056  124057  124060  124053  124054
  124055  124056  124054  124055  124056  124055  124056  124057  124058  124059
  124060  124061  124062  124056  124057  124060  124057  124058  124059  124060
  124061  124062  124058  124059  124060  124061  124062  124059  124060  124060
  124061  124062  124062       0  124064  124065  124066  124067  124068  124069
  124085  124065  124066  124067  124066  124067  124068  124069  124070  124071
  124072  124085  124086  124087  124067  124068  124069  124085  124068  124069
  124070  124071  124072  124073  124074  124075  124085  124086  124087  124088
  124089  124069  124070  124071  124072  124085  124086  124087  124070  124071
  124072  124073  124074  124075  124076  124077  124078  124085  124086  124087
  124071  124072  124073  124074  124075  124085  124072  124073  124074  124075
  124085  124073  124074  124075  124076  124077  124078  124079  124080  124081
  124085  124074  124075  124076  124077  124078  124075  124076  124077  124078
  124076  124077  124078  124079  124080  124081  124082  124083  124084  124077
  124078  124079  124080  124081  124078  124079  124080  124081  124079  124080
  124081  124082  124083  124084  124080  124081  124082  124083  124084  124081
  124082  124083  124084  124082  124083  124084  124083  124084  124084       0
  124086  124087  124088  124089  124090  124091  124105  124087  124088  124089
  124088  124089  124090  124091  124092  124093  124094  124105  124106  124107
  124089  124090  124091  124105  124090  124091  124092  124093  124094  124095
  124103  124105  124106  124107  124108  124109  124091  124092  124093  124094
  124105  124106  124107  124092  124093  124094  124095  124096  124097  124101
  124103  124104  124105  124106  124107  124093  124094  124095  124103  124105
  124094  124095  124103  124105  124095  124096  124097  124098  124099  124101
  124102  124103  124104  124105  124096  124097  124098  124099  124100  124101
  124103  124104  124097  124098  124099  124103  124098  124099  124100  124101
  124102  124103  124099  124100  124101  124100  124101  124102  124103  124104
  124101  124102  124103  124102  124103  124104  124103  124104  124104       0
  124106  124107  124108  124109  124110  124111  124124  124107  124108  124109
  124108  124109  124110  124111  124112  124113  124114  124124  124125  124126
  124109  124110  124111  124124  124110  124111  124112  124113  124114  124115
  124116  124120  124124  124125  124126  124127  124136  124111  124112  124113
  124114  124124  124125  124126  124112  124113  124114  124115  124116  124117
  124118  124119  124120  124121  124122  124123  124124  124125  124126  124113
  124114  124115  124116  124120  124124  124114  124115  124116  124120  124124
  124115  124116  124117  124118  124119  124120  124121  124122  124123  124124
  124116  124117  124118  124119  124120  124121  124122  124123  124117  124118
  124119  124120  124121  124122  124123  124118  124119  124120  124119  124120
  124120  124121  124122  124123  124122  124123  124123       0  124125  124126
  124127  124128  124129  124130  124133  124136  124137  124138  124126  124127
  124136  124127  124128  124129  124130  124131  124132  124133  124134  124135
  124136  124137  124138  124139  124140  124128  124129  124130  124131  124132
  124133  124134  124135  124136  124137  124138  124129  124130  124131  124132
  124133  124136  124130  124131  124132  124133  124136  124131  124132  124133
  124134  124135  124136  124137  124138  124132  124133  124134  124135  124136
  124133  124134  124135  124136  124134  124135  124136  124137  124138  124139
  124140  124135  124136  124137  124138  124136  124137  124138  124137  124138
  124139  124140  124141  124142  124138  124139  124140  124139  124140  124141
  124142  124143  124144  124157  124140  124141  124142  124141  124142  124143
  124144  124145  124146  124147  124157  124158  124159  124142  124143  124144
  124157  124143  124144  124145  124146  124147  124148  124149  124153  124157
  124158  124159  124160  124161  124144  124145  124146  124147  124157  124158
  124159  124145  124146  124147  124148  124149  124150  124151  124152  124153
  124154  124155  124156  124157  124158  124159  124146  124147  124148  124149
  124153  124157  124147  124148  124149  124153  124157  124148  124149  124150
  124151  124152  124153  124154  124155  124156  124157  124149  124150  124151
  124152  124153  124154  124155  124156  124150  124151  124152  124153  124154
  124155  124156  124151  124152  124153  124152  124153  124153  124154  124155
  124156  124155  124156  124156       0  124158  124159  124160  124161  124162
  124163  124177  124159  124160  124161  124160  124161  124162  124163  124164
  124165  124166  124177  124178  124179  124161  124162  124163  124177  124162
  124163  124164  124165  124166  124167  124175  124177  124178  124179  124180
  124181  124163  124164  124165  124166  124177  124178  124179  124164  124165
  124166  124167  124168  124169  124173  124175  124176  124177  124178  124179
  124165  124166  124167  124175  124177  124166  124167  124175  124177  124167
  124168  124169  124170  124171  124173  124174  124175  124176  124177  124168
  124169  124170  124171  124172  124173  124175  124176  124169  124170  124171
  124175  124170  124171  124172  124173  124174  124175  124171  124172  124173
  124172  124173  124174  124175  124176  124173  124174  124175  124174  124175
  124176  124175  124176  124176       0  124178  124179  124180  124181  124182
  124183  124189  124179  124180  124181  124180  124181  124182  124183  124184
  124185  124186  124189  124190  124191  124181  124182  124183  124189  124182
  124183  124184  124185  124186  124187  124188  124189  124190  124191  124192
  124193  124183  124184  124185  124186  124189  124190  124191  124184  124185
  124186  124187  124188  124189  124190  124191  124185  124186  124187  124188
  124189  124186  124187  124188  124189  124187  124188  124189  124188       0
  124190  124191  124192  124193  124194  124195  124213  124191  124192  124193
  124192  124193  124194  124195  124196  124197  124198  124213  124214  124215
  124193  124194  124195  124213  124194  124195  124196  124197  124198  124199
  124200  124201  124213  124214  124215  124216  124217  124195  124196  124197
  124198  124213  124214  124215  124196  124197  124198  124199  124200  124201
  124202  124203  124204  124213  124214  124215  124197  124198  124199  124200
  124201  124213  124198  124199  124200  124201  124213  124199  124200  124201
  124202  124203  124204  124205  124206  124213  124200  124201  124202  124203
  124204  124201  124202  124203  124204  124202  124203  124204  124205  124206
  124207  124210  124203  124204  124205  124206  124204  124205  124206  124205
  124206  124207  124208  124209  124210  124211  124212  124206  124207  124210
  124207  124208  124209  124210  124211  124212  124208  124209  124210  124211
  124212  124209  124210  124210  124211  124212  124212       0  124214  124215
  124216  124217  124218  124219  124229  124215  124216  124217  124216  124217
  124218  124219  124220  124221  124225  124229  124230  124231  124217  124218
  124219  124229  124218  124219  124220  124221  124222  124223  124224  124225
  124226  124227  124228  124229  124230  124231  124232  124233  124219  124220
  124221  124225  124229  124230  124231  124220  124221  124222  124223  124224
  124225  124226  124227  124228  124229  124230  124231  124221  124222  124223
  124224  124225  124226  124227  124228  124229  124222  124223  124224  124225
  124226  124227  124228  124229  124223  124224  124225  124224  124225  124225
  124226  124227  124228  124229  124227  124228  124228       0  124230  124231
  124232  124233  124234  124235  124248  124231  124232  124233  124232  124233
  124234  124235  124236  124237  124238  124248  124249  124250  124233  124234
  124235  124248  124234  124235  124236  124237  124238  124239  124240  124244
  124248  124249  124250  124251  124252  124235  124236  124237  124238  124248
  124249  124250  124236  124237  124238  124239  124240  124241  124242  124243
  124244  124245  124246  124247  124248  124249  124250  124237  124238  124239
  124240  124244  124248  124238  124239  124240  124244  124248  124239  124240
  124241  124242  124243  124244  124245  124246  124247  124248  124240  124241
  124242  124243  124244  124245  124246  124247  124241  124242  124243  124244
  124245  124246  124247  124242  124243  124244  124243  124244  124244  124245
  124246  124247  124246  124247  124247       0  124249  124250  124251  124252
  124253  124254  124264  124250  124251  124252  124251  124252  124253  124254
  124255  124256  124260  124264  124265  124266  124252  124253  124254  124264
  124253  124254  124255  124256  124257  124258  124259  124260  124261  124262
  124263  124264  124265  124266  124267  124268  124254  124255  124256  124260
  124264  124265  124266  124255  124256  124257  124258  124259  124260  124261
  124262  124263  124264  124265  124266  124256  124257  124258  124259  124260
  124261  124262  124263  124264  124257  124258  124259  124260  124261  124262
  124263  124264  124258  124259  124260  124259  124260  124260  124261  124262
  124263  124264  124262  124263  124263       0  124265  124266  124267  124268
  124269  124270  124279  124266  124267  124268  124267  124268  124269  124270
  124271  124272  124273  124279  124280  124281  124268  124269  124270  124279
  124269  124270  124271  124272  124273  124274  124275  124276  124279  124280
  124281  124282  124283  124270  124271  124272  124273  124279  124280  124281
  124271  124272  124273  124274  124275  124276  124277  124278  124279  124280
  124281  124272  124273  124274  124275  124276  124279  124273  124274  124275
  124276  124279  124274  124275  124276  124277  124278  124279  124275  124276
  124277  124278  124276  124277  124278  124277  124278  124278       0  124280
  124281  124282  124283  124284  124285  124303  124281  124282  124283  124282
  124283  124284  124285  124286  124287  124288  124303  124304  124305  124283
  124284  124285  124303  124284  124285  124286  124287  124288  124289  124290
  124291  124303  124304  124305  124306  124307  124285  124286  124287  124288
  124303  124304  124305  124286  124287  124288  124289  124290  124291  124292
  124293  124294  124303  124304  124305  124287  124288  124289  124290  124291
  124303  124288  124289  124290  124291  124303  124289  124290  124291  124292
  124293  124294  124295  124296  124303  124290  124291  124292  124293  124294
  124291  124292  124293  124294  124292  124293  124294  124295  124296  124297
  124300  124293  124294  124295  124296  124294  124295  124296  124295  124296
  124297  124298  124299  124300  124301  124302  124296  124297  124300  124297
  124298  124299  124300  124301  124302  124298  124299  124300  124301  124302
  124299  124300  124300  124301  124302  124302       0  124304  124305  124306
  124307  124308  124309  124314  124305  124306  124307  124306  124307  124308
  124309  124310  124311  124312  124314  124315  124316  124307  124308  124309
  124314  124308  124309  124310  124311  124312  124313  124314  124315  124316
  124317  124318  124309  124310  124311  124312  124314  124315  124316  124310
  124311  124312  124313  124314  124315  124316  124311  124312  124313  124314
  124312  124313  124314  124313  124314       0  124315  124316  124317  124318
  124319  124320  124324  124316  124317  124318  124317  124318  124319  124320
  124321  124322  124323  124324  124325  124326  124318  124319  124320  124324
  124319  124320  124321  124322  124323  124324  124325  124326  124327  124328
  124320  124321  124322  124323  124324  124325  124326  124321  124322  124323
  124324  124325  124326  124322  124323  124324  124323  124324  124324  124325
  124326  124327  124328  124329  124330  124334  124326  124327  124328  124327
  124328  124329  124330  124331  124332  124333  124334  124335  124336  124328
  124329  124330  124334  124329  124330  124331  124332  124333  124334  124335
  124336  124337  124338  124330  124331  124332  124333  124334  124335  124336
  124331  124332  124333  124334  124335  124336  124332  124333  124334  124333
  124334  124334  124335  124336  124337  124338  124339  124340  124349  124336
  124337  124338  124337  124338  124339  124340  124341  124342  124343  124349
  124350  124351  124338  124339  124340  124349  124339  124340  124341  124342
  124343  124344  124345  124346  124349  124350  124351  124352  124353  124340
  124341  124342  124343  124349  124350  124351  124341  124342  124343  124344
  124345  124346  124347  124348  124349  124350  124351  124342  124343  124344
  124345  124346  124349  124343  124344  124345  124346  124349  124344  124345
  124346  124347  124348  124349  124345  124346  124347  124348  124346  124347
  124348  124347  124348  124348       0  124350  124351  124352  124353  124354
  124355  124363  124351  124352  124353  124352  124353  124354  124355  124356
  124357  124361  124363  124364  124365  124353  124354  124355  124363  124354
  124355  124356  124357  124358  124359  124360  124361  124362  124363  124364
  124365  124366  124367  124355  124356  124357  124361  124363  124364  124365
  124356  124357  124358  124359  124360  124361  124362  124363  124364  124365
  124357  124358  124359  124360  124361  124362  124363  124358  124359  124360
  124361  124362  124363  124359  124360  124361  124360  124361  124361  124362
  124363       0  124364  124365  124366  124367  124368  124369  124379  124365
  124366  124367  124366  124367  124368  124369  124370  124371  124375  124379
  124380  124381  124367  124368  124369  124379  124368  124369  124370  124371
  124372  124373  124374  124375  124376  124377  124378  124379  124380  124381
  124382  124383  124369  124370  124371  124375  124379  124380  124381  124370
  124371  124372  124373  124374  124375  124376  124377  124378  124379  124380
  124381  124371  124372  124373  124374  124375  124376  124377  124378  124379
  124372  124373  124374  124375  124376  124377  124378  124379  124373  124374
  124375  124374  124375  124375  124376  124377  124378  124379  124377  124378
  124378       0  124380  124381  124382  124383  124384  124385  124393  124381
  124382  124383  124382  124383  124384  124385  124386  124387  124391  124393
  124394  124395  124383  124384  124385  124393  124384  124385  124386  124387
  124388  124389  124390  124391  124392  124393  124394  124395  124396  124397
  124385  124386  124387  124391  124393  124394  124395  124386  124387  124388
  124389  124390  124391  124392  124393  124394  124395  124387  124388  124389
  124390  124391  124392  124393  124388  124389  124390  124391  124392  124393
  124389  124390  124391  124390  124391  124391  124392  124393       0  124394
  124395  124396  124397  124398  124399  124415  124395  124396  124397  124396
  124397  124398  124399  124400  124401  124402  124415  124416  124417  124397
  124398  124399  124415  124398  124399  124400  124401  124402  124403  124404
  124405  124415  124416  124417  124418  124419  124399  124400  124401  124402
  124415  124416  124417  124400  124401  124402  124403  124404  124405  124406
  124407  124408  124415  124416  124417  124401  124402  124403  124404  124405
  124415  124402  124403  124404  124405  124415  124403  124404  124405  124406
  124407  124408  124409  124410  124411  124415  124404  124405  124406  124407
  124408  124405  124406  124407  124408  124406  124407  124408  124409  124410
  124411  124412  124413  124414  124407  124408  124409  124410  124411  124408
  124409  124410  124411  124409  124410  124411  124412  124413  124414  124410
  124411  124412  124413  124414  124411  124412  124413  124414  124412  124413
  124414  124413  124414  124414       0  124416  124417  124418  124419  124420
  124421  124422  124417  124418  124419  124418  124419  124420  124421  124422
  124423  124424  124419  124420  124421  124422  124420  124421  124422  124423
  124424  124425  124426  124421  124422  124423  124424  124422  124423  124424
  124423  124424  124425  124426  124427  124428  124429  124424  124425  124426
  124425  124426  124427  124428  124429  124430  124431  124426  124427  124428
  124429  124427  124428  124429  124430  124431  124432  124433  124428  124429
  124430  124431  124429  124430  124431  124430  124431  124432  124433  124434
  124435  124448  124431  124432  124433  124432  124433  124434  124435  124436
  124437  124441  124448  124449  124450  124433  124434  124435  124448  124434
  124435  124436  124437  124438  124439  124440  124441  124442  124443  124444
  124448  124449  124450  124451  124452  124435  124436  124437  124441  124448
  124449  124450  124436  124437  124438  124439  124440  124441  124442  124443
  124444  124445  124446  124447  124448  124449  124450  124437  124438  124439
  124440  124441  124442  124443  124444  124448  124438  124439  124440  124441
  124442  124443  124444  124448  124439  124440  124441  124440  124441  124441
  124442  124443  124444  124445  124446  124447  124448  124443  124444  124445
  124446  124447  124444  124445  124446  124447  124445  124446  124447  124446
  124447  124447       0  124449  124450  124451  124452  124453  124454  124465
  124450  124451  124452  124451  124452  124453  124454  124455  124456  124457
  124465  124466  124467  124452  124453  124454  124465  124453  124454  124455
  124456  124457  124458  124459  124460  124465  124466  124467  124468  124469
  124454  124455  124456  124457  124465  124466  124467  124455  124456  124457
  124458  124459  124460  124461  124465  124466  124467  124456  124457  124458
  124459  124460  124465  124457  124458  124459  124460  124465  124458  124459
  124460  124461  124462  124463  124464  124465  124459  124460  124461  124460
  124461  124461  124462  124463  124464  124462  124463  124464  124463  124464
  124464       0  124466  124467  124468  124469  124470  124471  124484  124467
  124468  124469  124468  124469  124470  124471  124472  124473  124474  124484
  124485  124486  124469  124470  124471  124484  124470  124471  124472  124473
  124474  124475  124476  124480  124484  124485  124486  124487  124496  124471
  124472  124473  124474  124484  124485  124486  124472  124473  124474  124475
  124476  124477  124478  124479  124480  124481  124482  124483  124484  124485
  124486  124473  124474  124475  124476  124480  124484  124474  124475  124476
  124480  124484  124475  124476  124477  124478  124479  124480  124481  124482
  124483  124484  124476  124477  124478  124479  124480  124481  124482  124483
  124477  124478  124479  124480  124481  124482  124483  124478  124479  124480
  124479  124480  124480  124481  124482  124483  124482  124483  124483       0
  124485  124486  124487  124488  124489  124490  124493  124496  124497  124498
  124486  124487  124496  124487  124488  124489  124490  124491  124492  124493
  124494  124495  124496  124497  124498  124499  124500  124488  124489  124490
  124491  124492  124493  124494  124495  124496  124497  124498  124489  124490
  124491  124492  124493  124496  124490  124491  124492  124493  124496  124491
  124492  124493  124494  124495  124496  124497  124498  124492  124493  124494
  124495  124496  124493  124494  124495  124496  124494  124495  124496  124497
  124498  124499  124500  124495  124496  124497  124498  124496  124497  124498
  124497  124498  124499  124500  124501  124502  124498  124499  124500  124499
  124500  124501  124502  124503  124504  124513  124500  124501  124502  124501
  124502  124503  124504  124505  124506  124507  124513  124514  124515  124502
  124503  124504  124513  124503  124504  124505  124506  124507  124508  124509
  124510  124513  124514  124515  124516  124517  124504  124505  124506  124507
  124513  124514  124515  124505  124506  124507  124508  124509  124510  124511
  124512  124513  124514  124515  124506  124507  124508  124509  124510  124513
  124507  124508  124509  124510  124513  124508  124509  124510  124511  124512
  124513  124509  124510  124511  124512  124510  124511  124512  124511  124512
  124512       0  124514  124515  124516  124517  124518  124519  124535  124515
  124516  124517  124516  124517  124518  124519  124520  124521  124522  124535
  124536  124537  124517  124518  124519  124535  124518  124519  124520  124521
  124522  124523  124524  124525  124535  124536  124537  124538  124539  124519
  124520  124521  124522  124535  124536  124537  124520  124521  124522  124523
  124524  124525  124526  124527  124528  124535  124536  124537  124521  124522
  124523  124524  124525  124535  124522  124523  124524  124525  124535  124523
  124524  124525  124526  124527  124528  124529  124530  124531  124535  124524
  124525  124526  124527  124528  124525  124526  124527  124528  124526  124527
  124528  124529  124530  124531  124532  124533  124534  124527  124528  124529
  124530  124531  124528  124529  124530  124531  124529  124530  124531  124532
  124533  124534  124530  124531  124532  124533  124534  124531  124532  124533
  124534  124532  124533  124534  124533  124534  124534       0  124536  124537
  124538  124539  124540  124541  124546  124537  124538  124539  124538  124539
  124540  124541  124542  124543  124544  124546  124547  124548  124539  124540
  124541  124546  124540  124541  124542  124543  124544  124545  124546  124547
  124548  124549  124550  124541  124542  124543  124544  124546  124547  124548
  124542  124543  124544  124545  124546  124547  124548  124543  124544  124545
  124546  124544  124545  124546  124545  124546       0  124547  124548  124549
  124550  124551  124552  124563  124548  124549  124550  124549  124550  124551
  124552  124553  124554  124555  124563  124564  124565  124550  124551  124552
  124563  124551  124552  124553  124554  124555  124556  124557  124558  124563
  124564  124565  124566  124567  124552  124553  124554  124555  124563  124564
  124565  124553  124554  124555  124556  124557  124558  124559  124560  124563
  124564  124565  124554  124555  124556  124557  124558  124563  124555  124556
  124557  124558  124563  124556  124557  124558  124559  124560  124561  124562
  124563  124557  124558  124559  124560  124558  124559  124560  124559  124560
  124561  124562  124560  124561  124562  124561  124562  124562       0  124564
  124565  124566  124567  124568  124569  124570  124565  124566  124567  124566
  124567  124568  124569  124570  124571  124572  124567  124568  124569  124570
  124568  124569  124570  124571  124572  124573  124574  124569  124570  124571
  124572  124570  124571  124572  124571  124572  124573  124574  124575  124576
  124592  124572  124573  124574  124573  124574  124575  124576  124577  124578
  124579  124592  124593  124594  124574  124575  124576  124592  124575  124576
  124577  124578  124579  124580  124581  124582  124592  124593  124594  124595
  124596  124576  124577  124578  124579  124592  124593  124594  124577  124578
  124579  124580  124581  124582  124583  124584  124585  124592  124593  124594
  124578  124579  124580  124581  124582  124592  124579  124580  124581  124582
  124592  124580  124581  124582  124583  124584  124585  124586  124587  124588
  124592  124581  124582  124583  124584  124585  124582  124583  124584  124585
  124583  124584  124585  124586  124587  124588  124589  124590  124591  124584
  124585  124586  124587  124588  124585  124586  124587  124588  124586  124587
  124588  124589  124590  124591  124587  124588  124589  124590  124591  124588
  124589  124590  124591  124589  124590  124591  124590  124591  124591       0
  124593  124594  124595  124596  124597  124598  124608  124594  124595  124596
  124595  124596  124597  124598  124599  124600  124604  124608  124609  124610
  124596  124597  124598  124608  124597  124598  124599  124600  124601  124602
  124603  124604  124605  124606  124607  124608  124609  124610  124611  124612
  124598  124599  124600  124604  124608  124609  124610  124599  124600  124601
  124602  124603  124604  124605  124606  124607  124608  124609  124610  124600
  124601  124602  124603  124604  124605  124606  124607  124608  124601  124602
  124603  124604  124605  124606  124607  124608  124602  124603  124604  124603
  124604  124604  124605  124606  124607  124608  124606  124607  124607       0
  124609  124610  124611  124612  124613  124614  124627  124610  124611  124612
  124611  124612  124613  124614  124615  124616  124617  124627  124628  124629
  124612  124613  124614  124627  124613  124614  124615  124616  124617  124618
  124619  124623  124627  124628  124629  124630  124631  124614  124615  124616
  124617  124627  124628  124629  124615  124616  124617  124618  124619  124620
  124621  124622  124623  124624  124625  124626  124627  124628  124629  124616
  124617  124618  124619  124623  124627  124617  124618  124619  124623  124627
  124618  124619  124620  124621  124622  124623  124624  124625  124626  124627
  124619  124620  124621  124622  124623  124624  124625  124626  124620  124621
  124622  124623  124624  124625  124626  124621  124622  124623  124622  124623
  124623  124624  124625  124626  124625  124626  124626       0  124628  124629
  124630  124631  124632  124633  124644  124629  124630  124631  124630  124631
  124632  124633  124634  124635  124636  124644  124645  124646  124631  124632
  124633  124644  124632  124633  124634  124635  124636  124637  124638  124639
  124644  124645  124646  124647  124648  124633  124634  124635  124636  124644
  124645  124646  124634  124635  124636  124637  124638  124639  124640  124641
  124644  124645  124646  124635  124636  124637  124638  124639  124644  124636
  124637  124638  124639  124644  124637  124638  124639  124640  124641  124642
  124643  124644  124638  124639  124640  124641  124639  124640  124641  124640
  124641  124642  124643  124641  124642  124643  124642  124643  124643       0
  124645  124646  124647  124648  124649  124650  124654  124646  124647  124648
  124647  124648  124649  124650  124651  124652  124653  124654  124655  124656
  124648  124649  124650  124654  124649  124650  124651  124652  124653  124654
  124655  124656  124657  124658  124650  124651  124652  124653  124654  124655
  124656  124651  124652  124653  124654  124655  124656  124652  124653  124654
  124653  124654  124654  124655  124656  124657  124658  124659  124660  124668
  124656  124657  124658  124657  124658  124659  124660  124661  124662  124666
  124668  124669  124670  124658  124659  124660  124668  124659  124660  124661
  124662  124663  124664  124665  124666  124667  124668  124669  124670  124671
  124672  124660  124661  124662  124666  124668  124669  124670  124661  124662
  124663  124664  124665  124666  124667  124668  124669  124670  124662  124663
  124664  124665  124666  124667  124668  124663  124664  124665  124666  124667
  124668  124664  124665  124666  124665  124666  124666  124667  124668       0
  124669  124670  124671  124672  124673  124674  124684  124670  124671  124672
  124671  124672  124673  124674  124675  124676  124680  124684  124685  124686
  124672  124673  124674  124684  124673  124674  124675  124676  124677  124678
  124679  124680  124681  124682  124683  124684  124685  124686  124687  124688
  124674  124675  124676  124680  124684  124685  124686  124675  124676  124677
  124678  124679  124680  124681  124682  124683  124684  124685  124686  124676
  124677  124678  124679  124680  124681  124682  124683  124684  124677  124678
  124679  124680  124681  124682  124683  124684  124678  124679  124680  124679
  124680  124680  124681  124682  124683  124684  124682  124683  124683       0
  124685  124686  124687  124688  124689  124690  124700  124686  124687  124688
  124687  124688  124689  124690  124691  124692  124696  124700  124701  124702
  124688  124689  124690  124700  124689  124690  124691  124692  124693  124694
  124695  124696  124697  124698  124699  124700  124701  124702  124703  124704
  124690  124691  124692  124696  124700  124701  124702  124691  124692  124693
  124694  124695  124696  124697  124698  124699  124700  124701  124702  124692
  124693  124694  124695  124696  124697  124698  124699  124700  124693  124694
  124695  124696  124697  124698  124699  124700  124694  124695  124696  124695
  124696  124696  124697  124698  124699  124700  124698  124699  124699       0
  124701  124702  124703  124704  124705  124706  124710  124702  124703  124704
  124703  124704  124705  124706  124707  124708  124709  124710  124711  124712
  124704  124705  124706  124710  124705  124706  124707  124708  124709  124710
  124711  124712  124713  124714  124706  124707  124708  124709  124710  124711
  124712  124707  124708  124709  124710  124711  124712  124708  124709  124710
  124709  124710  124710  124711  124712  124713  124714  124715  124716  124726
  124712  124713  124714  124713  124714  124715  124716  124717  124718  124722
  124726  124727  124728  124714  124715  124716  124726  124715  124716  124717
  124718  124719  124720  124721  124722  124723  124724  124725  124726  124727
  124728  124729  124730  124716  124717  124718  124722  124726  124727  124728
  124717  124718  124719  124720  124721  124722  124723  124724  124725  124726
  124727  124728  124718  124719  124720  124721  124722  124723  124724  124725
  124726  124719  124720  124721  124722  124723  124724  124725  124726  124720
  124721  124722  124721  124722  124722  124723  124724  124725  124726  124724
  124725  124725       0  124727  124728  124729  124730  124731  124732  124733
  124728  124729  124730  124729  124730  124731  124732  124733  124734  124735
  124730  124731  124732  124733  124731  124732  124733  124734  124735  124736
  124737  124732  124733  124734  124735  124733  124734  124735  124734  124735
  124736  124737  124738  124739  124744  124735  124736  124737  124736  124737
  124738  124739  124740  124741  124742  124744  124745  124746  124737  124738
  124739  124744  124738  124739  124740  124741  124742  124743  124744  124745
  124746  124747  124748  124739  124740  124741  124742  124744  124745  124746
  124740  124741  124742  124743  124744  124745  124746  124741  124742  124743
  124744  124742  124743  124744  124743  124744       0  124745  124746  124747
  124748  124749  124750  124751  124746  124747  124748  124747  124748  124749
  124750  124751  124752  124753  124748  124749  124750  124751  124749  124750
  124751  124752  124753  124754  124755  124750  124751  124752  124753  124751
  124752  124753  124752  124753  124754  124755  124756  124757  124762  124753
  124754  124755  124754  124755  124756  124757  124758  124759  124760  124762
  124763  124764  124755  124756  124757  124762  124756  124757  124758  124759
  124760  124761  124762  124763  124764  124765  124766  124757  124758  124759
  124760  124762  124763  124764  124758  124759  124760  124761  124762  124763
  124764  124759  124760  124761  124762  124760  124761  124762  124761  124762
       0  124763  124764  124765  124766  124767  124768  124784  124764  124765
  124766  124765  124766  124767  124768  124769  124770  124771  124784  124785
  124786  124766  124767  124768  124784  124767  124768  124769  124770  124771
  124772  124773  124774  124784  124785  124786  124787  124788  124768  124769
  124770  124771  124784  124785  124786  124769  124770  124771  124772  124773
  124774  124775  124776  124777  124784  124785  124786  124770  124771  124772
  124773  124774  124784  124771  124772  124773  124774  124784  124772  124773
  124774  124775  124776  124777  124778  124779  124780  124784  124773  124774
  124775  124776  124777  124774  124775  124776  124777  124775  124776  124777
  124778  124779  124780  124781  124782  124783  124776  124777  124778  124779
  124780  124777  124778  124779  124780  124778  124779  124780  124781  124782
  124783  124779  124780  124781  124782  124783  124780  124781  124782  124783
  124781  124782  124783  124782  124783  124783       0  124785  124786  124787
  124788  124789  124790  124791  124786  124787  124788  124787  124788  124789
  124790  124791  124792  124793  124788  124789  124790  124791  124789  124790
  124791  124792  124793  124794  124795  124790  124791  124792  124793  124791
  124792  124793  124792  124793  124794  124795  124796  124797  124813  124793
  124794  124795  124794  124795  124796  124797  124798  124799  124800  124813
  124814  124815  124795  124796  124797  124813  124796  124797  124798  124799
  124800  124801  124802  124803  124813  124814  124815  124816  124817  124797
  124798  124799  124800  124813  124814  124815  124798  124799  124800  124801
  124802  124803  124804  124805  124806  124813  124814  124815  124799  124800
  124801  124802  124803  124813  124800  124801  124802  124803  124813  124801
  124802  124803  124804  124805  124806  124807  124808  124809  124813  124802
  124803  124804  124805  124806  124803  124804  124805  124806  124804  124805
  124806  124807  124808  124809  124810  124811  124812  124805  124806  124807
  124808  124809  124806  124807  124808  124809  124807  124808  124809  124810
  124811  124812  124808  124809  124810  124811  124812  124809  124810  124811
  124812  124810  124811  124812  124811  124812  124812       0  124814  124815
  124816  124817  124818  124819  124820  124815  124816  124817  124816  124817
  124818  124819  124820  124821  124822  124817  124818  124819  124820  124818
  124819  124820  124821  124822  124823  124824  124819  124820  124821  124822
  124820  124821  124822  124821  124822  124823  124824  124825  124826  124827
  124822  124823  124824  124823  124824  124825  124826  124827  124828  124829
  124824  124825  124826  124827  124825  124826  124827  124828  124829  124830
  124831  124826  124827  124828  124829  124827  124828  124829  124828  124829
  124830  124831  124832  124833  124842  124829  124830  124831  124830  124831
  124832  124833  124834  124835  124836  124842  124843  124844  124831  124832
  124833  124842  124832  124833  124834  124835  124836  124837  124838  124839
  124842  124843  124844  124845  124846  124833  124834  124835  124836  124842
  124843  124844  124834  124835  124836  124837  124838  124839  124840  124841
  124842  124843  124844  124835  124836  124837  124838  124839  124842  124836
  124837  124838  124839  124842  124837  124838  124839  124840  124841  124842
  124838  124839  124840  124841  124839  124840  124841  124840  124841  124841
       0  124843  124844  124845  124846  124847  124848  124861  124844  124845
  124846  124845  124846  124847  124848  124849  124850  124854  124861  124862
  124863  124846  124847  124848  124861  124847  124848  124849  124850  124851
  124852  124853  124854  124855  124856  124857  124861  124862  124863  124864
  124865  124848  124849  124850  124854  124861  124862  124863  124849  124850
  124851  124852  124853  124854  124855  124856  124857  124858  124859  124860
  124861  124862  124863  124850  124851  124852  124853  124854  124855  124856
  124857  124861  124851  124852  124853  124854  124855  124856  124857  124861
  124852  124853  124854  124853  124854  124854  124855  124856  124857  124858
  124859  124860  124861  124856  124857  124858  124859  124860  124857  124858
  124859  124860  124858  124859  124860  124859  124860  124860       0  124862
  124863  124864  124865  124866  124867  124878  124863  124864  124865  124864
  124865  124866  124867  124868  124869  124870  124878  124879  124880  124865
  124866  124867  124878  124866  124867  124868  124869  124870  124871  124872
  124873  124878  124879  124880  124881  124890  124867  124868  124869  124870
  124878  124879  124880  124868  124869  124870  124871  124872  124873  124874
  124875  124878  124879  124880  124869  124870  124871  124872  124873  124878
  124870  124871  124872  124873  124878  124871  124872  124873  124874  124875
  124876  124877  124878  124872  124873  124874  124875  124873  124874  124875
  124874  124875  124876  124877  124875  124876  124877  124876  124877  124877
       0  124879  124880  124881  124882  124883  124884  124887  124890  124891
  124892  124880  124881  124890  124881  124882  124883  124884  124885  124886
  124887  124888  124889  124890  124891  124892  124893  124894  124882  124883
  124884  124885  124886  124887  124888  124889  124890  124891  124892  124883
  124884  124885  124886  124887  124890  124884  124885  124886  124887  124890
  124885  124886  124887  124888  124889  124890  124891  124892  124886  124887
  124888  124889  124890  124887  124888  124889  124890  124888  124889  124890
  124891  124892  124893  124894  124889  124890  124891  124892  124890  124891
  124892  124891  124892  124893  124894  124895  124896  124892  124893  124894
  124893  124894  124895  124896  124897  124898  124908  124894  124895  124896
  124895  124896  124897  124898  124899  124900  124904  124908  124909  124910
  124896  124897  124898  124908  124897  124898  124899  124900  124901  124902
  124903  124904  124905  124906  124907  124908  124909  124910  124911  124912
  124898  124899  124900  124904  124908  124909  124910  124899  124900  124901
  124902  124903  124904  124905  124906  124907  124908  124909  124910  124900
  124901  124902  124903  124904  124905  124906  124907  124908  124901  124902
  124903  124904  124905  124906  124907  124908  124902  124903  124904  124903
  124904  124904  124905  124906  124907  124908  124906  124907  124907       0
  124909  124910  124911  124912  124913  124914  124919  124910  124911  124912
  124911  124912  124913  124914  124915  124916  124917  124919  124920  124921
  124912  124913  124914  124919  124913  124914  124915  124916  124917  124918
  124919  124920  124921  124922  124923  124914  124915  124916  124917  124919
  124920  124921  124915  124916  124917  124918  124919  124920  124921  124916
  124917  124918  124919  124917  124918  124919  124918  124919       0  124920
  124921  124922  124923  124924  124925  124935  124921  124922  124923  124922
  124923  124924  124925  124926  124927  124931  124935  124936  124937  124923
  124924  124925  124935  124924  124925  124926  124927  124928  124929  124930
  124931  124932  124933  124934  124935  124936  124937  124938  124939  124925
  124926  124927  124931  124935  124936  124937  124926  124927  124928  124929
  124930  124931  124932  124933  124934  124935  124936  124937  124927  124928
  124929  124930  124931  124932  124933  124934  124935  124928  124929  124930
  124931  124932  124933  124934  124935  124929  124930  124931  124930  124931
  124931  124932  124933  124934  124935  124933  124934  124934       0  124936
  124937  124938  124939  124940  124941  124957  124937  124938  124939  124938
  124939  124940  124941  124942  124943  124944  124957  124958  124959  124939
  124940  124941  124957  124940  124941  124942  124943  124944  124945  124946
  124947  124957  124958  124959  124960  124961  124941  124942  124943  124944
  124957  124958  124959  124942  124943  124944  124945  124946  124947  124948
  124949  124950  124957  124958  124959  124943  124944  124945  124946  124947
  124957  124944  124945  124946  124947  124957  124945  124946  124947  124948
  124949  124950  124951  124952  124953  124957  124946  124947  124948  124949
  124950  124947  124948  124949  124950  124948  124949  124950  124951  124952
  124953  124954  124955  124956  124949  124950  124951  124952  124953  124950
  124951  124952  124953  124951  124952  124953  124954  124955  124956  124952
  124953  124954  124955  124956  124953  124954  124955  124956  124954  124955
  124956  124955  124956  124956       0  124958  124959  124960  124961  124962
  124963  124973  124959  124960  124961  124960  124961  124962  124963  124964
  124965  124969  124973  124974  124975  124961  124962  124963  124973  124962
  124963  124964  124965  124966  124967  124968  124969  124970  124971  124972
  124973  124974  124975  124976  124977  124963  124964  124965  124969  124973
  124974  124975  124964  124965  124966  124967  124968  124969  124970  124971
  124972  124973  124974  124975  124965  124966  124967  124968  124969  124970
  124971  124972  124973  124966  124967  124968  124969  124970  124971  124972
  124973  124967  124968  124969  124968  124969  124969  124970  124971  124972
  124973  124971  124972  124972       0  124974  124975  124976  124977  124978
  124979  124980  124975  124976  124977  124976  124977  124978  124979  124980
  124981  124982  124977  124978  124979  124980  124978  124979  124980  124981
  124982  124983  124984  124979  124980  124981  124982  124980  124981  124982
  124981  124982  124983  124984  124985  124986  124992  124982  124983  124984
  124983  124984  124985  124986  124987  124988  124989  124992  124993  124994
  124984  124985  124986  124992  124985  124986  124987  124988  124989  124990
  124991  124992  124993  124994  124995  124996  124986  124987  124988  124989
  124992  124993  124994  124987  124988  124989  124990  124991  124992  124993
  124994  124988  124989  124990  124991  124992  124989  124990  124991  124992
  124990  124991  124992  124991       0  124993  124994  124995  124996  124997
  124998  125014  124994  124995  124996  124995  124996  124997  124998  124999
  125000  125001  125014  125015  125016  124996  124997  124998  125014  124997
  124998  124999  125000  125001  125002  125003  125004  125014  125015  125016
  125017  125018  124998  124999  125000  125001  125014  125015  125016  124999
  125000  125001  125002  125003  125004  125005  125006  125007  125014  125015
  125016  125000  125001  125002  125003  125004  125014  125001  125002  125003
  125004  125014  125002  125003  125004  125005  125006  125007  125008  125009
  125010  125014  125003  125004  125005  125006  125007  125004  125005  125006
  125007  125005  125006  125007  125008  125009  125010  125011  125012  125013
  125006  125007  125008  125009  125010  125007  125008  125009  125010  125008
  125009  125010  125011  125012  125013  125009  125010  125011  125012  125013
  125010  125011  125012  125013  125011  125012  125013  125012  125013  125013
       0  125015  125016  125017  125018  125019  125020  125030  125016  125017
  125018  125017  125018  125019  125020  125021  125022  125026  125030  125031
  125032  125018  125019  125020  125030  125019  125020  125021  125022  125023
  125024  125025  125026  125027  125028  125029  125030  125031  125032  125033
  125034  125020  125021  125022  125026  125030  125031  125032  125021  125022
  125023  125024  125025  125026  125027  125028  125029  125030  125031  125032
  125022  125023  125024  125025  125026  125027  125028  125029  125030  125023
  125024  125025  125026  125027  125028  125029  125030  125024  125025  125026
  125025  125026  125026  125027  125028  125029  125030  125028  125029  125029
       0  125031  125032  125033  125034  125035  125036  125049  125032  125033
  125034  125033  125034  125035  125036  125037  125038  125039  125049  125050
  125051  125034  125035  125036  125049  125035  125036  125037  125038  125039
  125040  125041  125045  125049  125050  125051  125052  125053  125036  125037
  125038  125039  125049  125050  125051  125037  125038  125039  125040  125041
  125042  125043  125044  125045  125046  125047  125048  125049  125050  125051
  125038  125039  125040  125041  125045  125049  125039  125040  125041  125045
  125049  125040  125041  125042  125043  125044  125045  125046  125047  125048
  125049  125041  125042  125043  125044  125045  125046  125047  125048  125042
  125043  125044  125045  125046  125047  125048  125043  125044  125045  125044
  125045  125045  125046  125047  125048  125047  125048  125048       0  125050
  125051  125052  125053  125054  125055  125068  125051  125052  125053  125052
  125053  125054  125055  125056  125057  125058  125068  125069  125070  125053
  125054  125055  125068  125054  125055  125056  125057  125058  125059  125060
  125064  125068  125069  125070  125071  125080  125055  125056  125057  125058
  125068  125069  125070  125056  125057  125058  125059  125060  125061  125062
  125063  125064  125065  125066  125067  125068  125069  125070  125057  125058
  125059  125060  125064  125068  125058  125059  125060  125064  125068  125059
  125060  125061  125062  125063  125064  125065  125066  125067  125068  125060
  125061  125062  125063  125064  125065  125066  125067  125061  125062  125063
  125064  125065  125066  125067  125062  125063  125064  125063  125064  125064
  125065  125066  125067  125066  125067  125067       0  125069  125070  125071
  125072  125073  125074  125077  125080  125081  125082  125070  125071  125080
  125071  125072  125073  125074  125075  125076  125077  125078  125079  125080
  125081  125082  125083  125084  125072  125073  125074  125075  125076  125077
  125078  125079  125080  125081  125082  125073  125074  125075  125076  125077
  125080  125074  125075  125076  125077  125080  125075  125076  125077  125078
  125079  125080  125081  125082  125076  125077  125078  125079  125080  125077
  125078  125079  125080  125078  125079  125080  125081  125082  125083  125084
  125079  125080  125081  125082  125080  125081  125082  125081  125082  125083
  125084  125085  125086  125082  125083  125084  125083  125084  125085  125086
  125087  125088  125097  125084  125085  125086  125085  125086  125087  125088
  125089  125090  125091  125097  125098  125099  125086  125087  125088  125097
  125087  125088  125089  125090  125091  125092  125093  125094  125097  125098
  125099  125100  125101  125088  125089  125090  125091  125097  125098  125099
  125089  125090  125091  125092  125093  125094  125095  125096  125097  125098
  125099  125090  125091  125092  125093  125094  125097  125091  125092  125093
  125094  125097  125092  125093  125094  125095  125096  125097  125093  125094
  125095  125096  125094  125095  125096  125095  125096  125096       0  125098
  125099  125100  125101  125102  125103  125118  125099  125100  125101  125100
  125101  125102  125103  125104  125105  125106  125118  125119  125120  125101
  125102  125103  125118  125102  125103  125104  125105  125106  125107  125116
  125118  125119  125120  125121  125122  125103  125104  125105  125106  125118
  125119  125120  125104  125105  125106  125107  125108  125109  125114  125116
  125117  125118  125119  125120  125105  125106  125107  125116  125118  125106
  125107  125116  125118  125107  125108  125109  125110  125111  125114  125115
  125116  125117  125118  125108  125109  125110  125111  125112  125114  125116
  125117  125109  125110  125111  125116  125110  125111  125112  125113  125114
  125115  125116  125111  125112  125114  125112  125113  125114  125115  125116
  125117  125113  125114  125115  125116  125114  125115  125116  125117  125116
  125117  125117       0  125119  125120  125121  125122  125123  125124  125125
  125120  125121  125122  125121  125122  125123  125124  125125  125126  125127
  125122  125123  125124  125125  125123  125124  125125  125126  125127  125128
  125129  125124  125125  125126  125127  125125  125126  125127  125126  125127
  125128  125129  125130  125131  125132  125127  125128  125129  125128  125129
  125130  125131  125132  125133  125134  125129  125130  125131  125132  125130
  125131  125132  125133  125134  125135  125136  125131  125132  125133  125134
  125132  125133  125134  125133  125134  125135  125136  125137  125138  125146
  125134  125135  125136  125135  125136  125137  125138  125139  125140  125144
  125146  125147  125148  125136  125137  125138  125146  125137  125138  125139
  125140  125141  125142  125143  125144  125145  125146  125147  125148  125149
  125150  125138  125139  125140  125144  125146  125147  125148  125139  125140
  125141  125142  125143  125144  125145  125146  125147  125148  125140  125141
  125142  125143  125144  125145  125146  125141  125142  125143  125144  125145
  125146  125142  125143  125144  125143  125144  125144  125145  125146       0
  125147  125148  125149  125150  125151  125152  125168  125148  125149  125150
  125149  125150  125151  125152  125153  125154  125155  125168  125169  125170
  125150  125151  125152  125168  125151  125152  125153  125154  125155  125156
  125157  125158  125168  125169  125170  125171  125172  125152  125153  125154
  125155  125168  125169  125170  125153  125154  125155  125156  125157  125158
  125159  125160  125161  125168  125169  125170  125154  125155  125156  125157
  125158  125168  125155  125156  125157  125158  125168  125156  125157  125158
  125159  125160  125161  125162  125163  125164  125168  125157  125158  125159
  125160  125161  125158  125159  125160  125161  125159  125160  125161  125162
  125163  125164  125165  125166  125167  125160  125161  125162  125163  125164
  125161  125162  125163  125164  125162  125163  125164  125165  125166  125167
  125163  125164  125165  125166  125167  125164  125165  125166  125167  125165
  125166  125167  125166  125167  125167       0  125169  125170  125171  125172
  125173  125174  125184  125170  125171  125172  125171  125172  125173  125174
  125175  125176  125180  125184  125185  125186  125172  125173  125174  125184
  125173  125174  125175  125176  125177  125178  125179  125180  125181  125182
  125183  125184  125185  125186  125187  125188  125174  125175  125176  125180
  125184  125185  125186  125175  125176  125177  125178  125179  125180  125181
  125182  125183  125184  125185  125186  125176  125177  125178  125179  125180
  125181  125182  125183  125184  125177  125178  125179  125180  125181  125182
  125183  125184  125178  125179  125180  125179  125180  125180  125181  125182
  125183  125184  125182  125183  125183       0  125185  125186  125187  125188
  125189  125190  125200  125186  125187  125188  125187  125188  125189  125190
  125191  125192  125196  125200  125201  125202  125188  125189  125190  125200
  125189  125190  125191  125192  125193  125194  125195  125196  125197  125198
  125199  125200  125201  125202  125203  125204  125190  125191  125192  125196
  125200  125201  125202  125191  125192  125193  125194  125195  125196  125197
  125198  125199  125200  125201  125202  125192  125193  125194  125195  125196
  125197  125198  125199  125200  125193  125194  125195  125196  125197  125198
  125199  125200  125194  125195  125196  125195  125196  125196  125197  125198
  125199  125200  125198  125199  125199       0  125201  125202  125203  125204
  125205  125206  125219  125202  125203  125204  125203  125204  125205  125206
  125207  125208  125209  125219  125220  125221  125204  125205  125206  125219
  125205  125206  125207  125208  125209  125210  125211  125215  125219  125220
  125221  125222  125223  125206  125207  125208  125209  125219  125220  125221
  125207  125208  125209  125210  125211  125212  125213  125214  125215  125216
  125217  125218  125219  125220  125221  125208  125209  125210  125211  125215
  125219  125209  125210  125211  125215  125219  125210  125211  125212  125213
  125214  125215  125216  125217  125218  125219  125211  125212  125213  125214
  125215  125216  125217  125218  125212  125213  125214  125215  125216  125217
  125218  125213  125214  125215  125214  125215  125215  125216  125217  125218
  125217  125218  125218       0  125220  125221  125222  125223  125224  125225
  125231  125221  125222  125223  125222  125223  125224  125225  125226  125227
  125228  125231  125232  125233  125223  125224  125225  125231  125224  125225
  125226  125227  125228  125229  125230  125231  125232  125233  125234  125235
  125225  125226  125227  125228  125231  125232  125233  125226  125227  125228
  125229  125230  125231  125232  125233  125227  125228  125229  125230  125231
  125228  125229  125230  125231  125229  125230  125231  125230       0  125232
  125233  125234  125235  125236  125237  125243  125233  125234  125235  125234
  125235  125236  125237  125238  125239  125240  125243  125244  125245  125235
  125236  125237  125243  125236  125237  125238  125239  125240  125241  125242
  125243  125244  125245  125246  125247  125237  125238  125239  125240  125243
  125244  125245  125238  125239  125240  125241  125242  125243  125244  125245
  125239  125240  125241  125242  125243  125240  125241  125242  125243  125241
  125242  125243  125242       0  125244  125245  125246  125247  125248  125249
  125265  125245  125246  125247  125246  125247  125248  125249  125250  125251
  125252  125265  125266  125267  125247  125248  125249  125265  125248  125249
  125250  125251  125252  125253  125254  125255  125265  125266  125267  125268
  125269  125249  125250  125251  125252  125265  125266  125267  125250  125251
  125252  125253  125254  125255  125256  125257  125258  125265  125266  125267
  125251  125252  125253  125254  125255  125265  125252  125253  125254  125255
  125265  125253  125254  125255  125256  125257  125258  125259  125260  125261
  125265  125254  125255  125256  125257  125258  125255  125256  125257  125258
  125256  125257  125258  125259  125260  125261  125262  125263  125264  125257
  125258  125259  125260  125261  125258  125259  125260  125261  125259  125260
  125261  125262  125263  125264  125260  125261  125262  125263  125264  125261
  125262  125263  125264  125262  125263  125264  125263  125264  125264       0
  125266  125267  125268  125269  125270  125271  125277  125267  125268  125269
  125268  125269  125270  125271  125272  125273  125274  125277  125278  125279
  125269  125270  125271  125277  125270  125271  125272  125273  125274  125275
  125276  125277  125278  125279  125280  125281  125271  125272  125273  125274
  125277  125278  125279  125272  125273  125274  125275  125276  125277  125278
  125279  125273  125274  125275  125276  125277  125274  125275  125276  125277
  125275  125276  125277  125276       0  125278  125279  125280  125281  125282
  125283  125298  125279  125280  125281  125280  125281  125282  125283  125284
  125285  125286  125298  125299  125300  125281  125282  125283  125298  125282
  125283  125284  125285  125286  125287  125296  125298  125299  125300  125301
  125302  125283  125284  125285  125286  125298  125299  125300  125284  125285
  125286  125287  125288  125289  125294  125296  125297  125298  125299  125300
  125285  125286  125287  125296  125298  125286  125287  125296  125298  125287
  125288  125289  125290  125291  125294  125295  125296  125297  125298  125288
  125289  125290  125291  125292  125294  125296  125297  125289  125290  125291
  125296  125290  125291  125292  125293  125294  125295  125296  125291  125292
  125294  125292  125293  125294  125295  125296  125297  125293  125294  125295
  125296  125294  125295  125296  125297  125296  125297  125297       0  125299
  125300  125301  125302  125303  125304  125318  125300  125301  125302  125301
  125302  125303  125304  125305  125306  125307  125318  125319  125320  125302
  125303  125304  125318  125303  125304  125305  125306  125307  125308  125316
  125318  125319  125320  125321  125322  125304  125305  125306  125307  125318
  125319  125320  125305  125306  125307  125308  125309  125310  125314  125316
  125317  125318  125319  125320  125306  125307  125308  125316  125318  125307
  125308  125316  125318  125308  125309  125310  125311  125312  125314  125315
  125316  125317  125318  125309  125310  125311  125312  125313  125314  125316
  125317  125310  125311  125312  125316  125311  125312  125313  125314  125315
  125316  125312  125313  125314  125313  125314  125315  125316  125317  125314
  125315  125316  125315  125316  125317  125316  125317  125317       0  125319
  125320  125321  125322  125323  125324  125337  125320  125321  125322  125321
  125322  125323  125324  125325  125326  125327  125337  125338  125339  125322
  125323  125324  125337  125323  125324  125325  125326  125327  125328  125329
  125333  125337  125338  125339  125340  125341  125324  125325  125326  125327
  125337  125338  125339  125325  125326  125327  125328  125329  125330  125331
  125332  125333  125334  125335  125336  125337  125338  125339  125326  125327
  125328  125329  125333  125337  125327  125328  125329  125333  125337  125328
  125329  125330  125331  125332  125333  125334  125335  125336  125337  125329
  125330  125331  125332  125333  125334  125335  125336  125330  125331  125332
  125333  125334  125335  125336  125331  125332  125333  125332  125333  125333
  125334  125335  125336  125335  125336  125336       0  125338  125339  125340
  125341  125342  125343  125357  125339  125340  125341  125340  125341  125342
  125343  125344  125345  125346  125357  125358  125359  125341  125342  125343
  125357  125342  125343  125344  125345  125346  125347  125355  125357  125358
  125359  125360  125361  125343  125344  125345  125346  125357  125358  125359
  125344  125345  125346  125347  125348  125349  125353  125355  125356  125357
  125358  125359  125345  125346  125347  125355  125357  125346  125347  125355
  125357  125347  125348  125349  125350  125351  125353  125354  125355  125356
  125357  125348  125349  125350  125351  125352  125353  125355  125356  125349
  125350  125351  125355  125350  125351  125352  125353  125354  125355  125351
  125352  125353  125352  125353  125354  125355  125356  125353  125354  125355
  125354  125355  125356  125355  125356  125356       0  125358  125359  125360
  125361  125362  125363  125381  125359  125360  125361  125360  125361  125362
  125363  125364  125365  125366  125381  125382  125383  125361  125362  125363
  125381  125362  125363  125364  125365  125366  125367  125368  125369  125381
  125382  125383  125384  125385  125363  125364  125365  125366  125381  125382
  125383  125364  125365  125366  125367  125368  125369  125370  125371  125372
  125381  125382  125383  125365  125366  125367  125368  125369  125381  125366
  125367  125368  125369  125381  125367  125368  125369  125370  125371  125372
  125373  125374  125381  125368  125369  125370  125371  125372  125369  125370
  125371  125372  125370  125371  125372  125373  125374  125375  125378  125371
  125372  125373  125374  125372  125373  125374  125373  125374  125375  125376
  125377  125378  125379  125380  125374  125375  125378  125375  125376  125377
  125378  125379  125380  125376  125377  125378  125379  125380  125377  125378
  125378  125379  125380  125380       0  125382  125383  125384  125385  125386
  125387  125393  125383  125384  125385  125384  125385  125386  125387  125388
  125389  125390  125393  125394  125395  125385  125386  125387  125393  125386
  125387  125388  125389  125390  125391  125392  125393  125394  125395  125396
  125397  125387  125388  125389  125390  125393  125394  125395  125388  125389
  125390  125391  125392  125393  125394  125395  125389  125390  125391  125392
  125393  125390  125391  125392  125393  125391  125392  125393  125392       0
  125394  125395  125396  125397  125398  125399  125400  125395  125396  125397
  125396  125397  125398  125399  125400  125401  125402  125397  125398  125399
  125400  125398  125399  125400  125401  125402  125403  125404  125399  125400
  125401  125402  125400  125401  125402  125401  125402  125403  125404  125405
  125406  125412  125402  125403  125404  125403  125404  125405  125406  125407
  125408  125409  125412  125413  125414  125404  125405  125406  125412  125405
  125406  125407  125408  125409  125410  125411  125412  125413  125414  125415
  125416  125406  125407  125408  125409  125412  125413  125414  125407  125408
  125409  125410  125411  125412  125413  125414  125408  125409  125410  125411
  125412  125409  125410  125411  125412  125410  125411  125412  125411       0
  125413  125414  125415  125416  125417  125418  125431  125414  125415  125416
  125415  125416  125417  125418  125419  125420  125424  125431  125432  125433
  125416  125417  125418  125431  125417  125418  125419  125420  125421  125422
  125423  125424  125425  125426  125427  125431  125432  125433  125434  125435
  125418  125419  125420  125424  125431  125432  125433  125419  125420  125421
  125422  125423  125424  125425  125426  125427  125428  125429  125430  125431
  125432  125433  125420  125421  125422  125423  125424  125425  125426  125427
  125431  125421  125422  125423  125424  125425  125426  125427  125431  125422
  125423  125424  125423  125424  125424  125425  125426  125427  125428  125429
  125430  125431  125426  125427  125428  125429  125430  125427  125428  125429
  125430  125428  125429  125430  125429  125430  125430       0  125432  125433
  125434  125435  125436  125437  125450  125433  125434  125435  125434  125435
  125436  125437  125438  125439  125440  125450  125451  125452  125435  125436
  125437  125450  125436  125437  125438  125439  125440  125441  125442  125446
  125450  125451  125452  125453  125454  125437  125438  125439  125440  125450
  125451  125452  125438  125439  125440  125441  125442  125443  125444  125445
  125446  125447  125448  125449  125450  125451  125452  125439  125440  125441
  125442  125446  125450  125440  125441  125442  125446  125450  125441  125442
  125443  125444  125445  125446  125447  125448  125449  125450  125442  125443
  125444  125445  125446  125447  125448  125449  125443  125444  125445  125446
  125447  125448  125449  125444  125445  125446  125445  125446  125446  125447
  125448  125449  125448  125449  125449       0  125451  125452  125453  125454
  125455  125456  125457  125452  125453  125454  125453  125454  125455  125456
  125457  125458  125459  125454  125455  125456  125457  125455  125456  125457
  125458  125459  125460  125461  125456  125457  125458  125459  125457  125458
  125459  125458  125459  125460  125461  125462  125463  125479  125459  125460
  125461  125460  125461  125462  125463  125464  125465  125466  125479  125480
  125481  125461  125462  125463  125479  125462  125463  125464  125465  125466
  125467  125468  125469  125479  125480  125481  125482  125483  125463  125464
  125465  125466  125479  125480  125481  125464  125465  125466  125467  125468
  125469  125470  125471  125472  125479  125480  125481  125465  125466  125467
  125468  125469  125479  125466  125467  125468  125469  125479  125467  125468
  125469  125470  125471  125472  125473  125474  125475  125479  125468  125469
  125470  125471  125472  125469  125470  125471  125472  125470  125471  125472
  125473  125474  125475  125476  125477  125478  125471  125472  125473  125474
  125475  125472  125473  125474  125475  125473  125474  125475  125476  125477
  125478  125474  125475  125476  125477  125478  125475  125476  125477  125478
  125476  125477  125478  125477  125478  125478       0  125480  125481  125482
  125483  125484  125485  125500  125481  125482  125483  125482  125483  125484
  125485  125486  125487  125488  125500  125501  125502  125483  125484  125485
  125500  125484  125485  125486  125487  125488  125489  125498  125500  125501
  125502  125503  125504  125485  125486  125487  125488  125500  125501  125502
  125486  125487  125488  125489  125490  125491  125496  125498  125499  125500
  125501  125502  125487  125488  125489  125498  125500  125488  125489  125498
  125500  125489  125490  125491  125492  125493  125496  125497  125498  125499
  125500  125490  125491  125492  125493  125494  125496  125498  125499  125491
  125492  125493  125498  125492  125493  125494  125495  125496  125497  125498
  125493  125494  125496  125494  125495  125496  125497  125498  125499  125495
  125496  125497  125498  125496  125497  125498  125499  125498  125499  125499
       0  125501  125502  125503  125504  125505  125506  125516  125502  125503
  125504  125503  125504  125505  125506  125507  125508  125512  125516  125517
  125518  125504  125505  125506  125516  125505  125506  125507  125508  125509
  125510  125511  125512  125513  125514  125515  125516  125517  125518  125519
  125520  125506  125507  125508  125512  125516  125517  125518  125507  125508
  125509  125510  125511  125512  125513  125514  125515  125516  125517  125518
  125508  125509  125510  125511  125512  125513  125514  125515  125516  125509
  125510  125511  125512  125513  125514  125515  125516  125510  125511  125512
  125511  125512  125512  125513  125514  125515  125516  125514  125515  125515
       0  125517  125518  125519  125520  125521  125522  125528  125518  125519
  125520  125519  125520  125521  125522  125523  125524  125525  125528  125529
  125530  125520  125521  125522  125528  125521  125522  125523  125524  125525
  125526  125527  125528  125529  125530  125522  125523  125524  125525  125528
  125529  125530  125523  125524  125525  125526  125527  125528  125529  125530
  125524  125525  125526  125527  125528  125525  125526  125527  125528  125526
  125527  125528  125527       0  125529  125530  125530       0  125532  125533
  125534  125535  125536  125537  125538  125539  125540  125533  125534  125535
  125536  125537  125538  125534  125535  125536  125537  125538  125535  125536
  125537  125538  125536  125537  125538  125539  125540  125541  125542  125537
  125538  125539  125540  125538  125539  125540  125539  125540  125541  125542
  125543  125544  125555  125540  125541  125542  125541  125542  125543  125544
  125545  125546  125547  125555  125556  125557  125542  125543  125544  125555
  125543  125544  125545  125546  125547  125548  125549  125550  125555  125556
  125557  125558  125559  125544  125545  125546  125547  125555  125556  125557
  125545  125546  125547  125548  125549  125550  125551  125552  125555  125556
  125557  125546  125547  125548  125549  125550  125555  125547  125548  125549
  125550  125555  125548  125549  125550  125551  125552  125553  125554  125555
  125549  125550  125551  125552  125550  125551  125552  125551  125552  125553
  125554  125552  125553  125554  125553  125554  125554       0  125556  125557
  125558  125559  125560  125561  125565  125557  125558  125559  125558  125559
  125560  125561  125562  125563  125564  125565  125566  125567  125559  125560
  125561  125565  125560  125561  125562  125563  125564  125565  125566  125567
  125568  125569  125561  125562  125563  125564  125565  125566  125567  125562
  125563  125564  125565  125566  125567  125563  125564  125565  125564  125565
  125565  125566  125567  125568  125569  125570  125571  125585  125567  125568
  125569  125568  125569  125570  125571  125572  125573  125574  125585  125586
  125587  125569  125570  125571  125585  125570  125571  125572  125573  125574
  125575  125583  125585  125586  125587  125588  125589  125571  125572  125573
  125574  125585  125586  125587  125572  125573  125574  125575  125576  125577
  125581  125583  125584  125585  125586  125587  125573  125574  125575  125583
  125585  125574  125575  125583  125585  125575  125576  125577  125578  125579
  125581  125582  125583  125584  125585  125576  125577  125578  125579  125580
  125581  125583  125584  125577  125578  125579  125583  125578  125579  125580
  125581  125582  125583  125579  125580  125581  125580  125581  125582  125583
  125584  125581  125582  125583  125582  125583  125584  125583  125584  125584
       0  125586  125587  125588  125589  125590  125591  125609  125587  125588
  125589  125588  125589  125590  125591  125592  125593  125594  125609  125610
  125611  125589  125590  125591  125609  125590  125591  125592  125593  125594
  125595  125596  125597  125609  125610  125611  125612  125613  125591  125592
  125593  125594  125609  125610  125611  125592  125593  125594  125595  125596
  125597  125598  125599  125600  125609  125610  125611  125593  125594  125595
  125596  125597  125609  125594  125595  125596  125597  125609  125595  125596
  125597  125598  125599  125600  125601  125602  125609  125596  125597  125598
  125599  125600  125597  125598  125599  125600  125598  125599  125600  125601
  125602  125603  125606  125599  125600  125601  125602  125600  125601  125602
  125601  125602  125603  125604  125605  125606  125607  125608  125602  125603
  125606  125603  125604  125605  125606  125607  125608  125604  125605  125606
  125607  125608  125605  125606  125606  125607  125608  125608       0  125610
  125611  125612  125613  125614  125615  125631  125611  125612  125613  125612
  125613  125614  125615  125616  125617  125618  125631  125632  125633  125613
  125614  125615  125631  125614  125615  125616  125617  125618  125619  125620
  125621  125631  125632  125633  125634  125635  125615  125616  125617  125618
  125631  125632  125633  125616  125617  125618  125619  125620  125621  125622
  125623  125624  125631  125632  125633  125617  125618  125619  125620  125621
  125631  125618  125619  125620  125621  125631  125619  125620  125621  125622
  125623  125624  125625  125626  125627  125631  125620  125621  125622  125623
  125624  125621  125622  125623  125624  125622  125623  125624  125625  125626
  125627  125628  125629  125630  125623  125624  125625  125626  125627  125624
  125625  125626  125627  125625  125626  125627  125628  125629  125630  125626
  125627  125628  125629  125630  125627  125628  125629  125630  125628  125629
  125630  125629  125630  125630       0  125632  125633  125634  125635  125636
  125637  125651  125633  125634  125635  125634  125635  125636  125637  125638
  125639  125640  125651  125652  125653  125635  125636  125637  125651  125636
  125637  125638  125639  125640  125641  125649  125651  125652  125653  125654
  125655  125637  125638  125639  125640  125651  125652  125653  125638  125639
  125640  125641  125642  125643  125647  125649  125650  125651  125652  125653
  125639  125640  125641  125649  125651  125640  125641  125649  125651  125641
  125642  125643  125644  125645  125647  125648  125649  125650  125651  125642
  125643  125644  125645  125646  125647  125649  125650  125643  125644  125645
  125649  125644  125645  125646  125647  125648  125649  125645  125646  125647
  125646  125647  125648  125649  125650  125647  125648  125649  125648  125649
  125650  125649  125650  125650       0  125652  125653  125654  125655  125656
  125657  125670  125653  125654  125655  125654  125655  125656  125657  125658
  125659  125660  125670  125671  125672  125655  125656  125657  125670  125656
  125657  125658  125659  125660  125661  125662  125666  125670  125671  125672
  125673  125682  125657  125658  125659  125660  125670  125671  125672  125658
  125659  125660  125661  125662  125663  125664  125665  125666  125667  125668
  125669  125670  125671  125672  125659  125660  125661  125662  125666  125670
  125660  125661  125662  125666  125670  125661  125662  125663  125664  125665
  125666  125667  125668  125669  125670  125662  125663  125664  125665  125666
  125667  125668  125669  125663  125664  125665  125666  125667  125668  125669
  125664  125665  125666  125665  125666  125666  125667  125668  125669  125668
  125669  125669       0  125671  125672  125673  125674  125675  125676  125679
  125682  125683  125684  125672  125673  125682  125673  125674  125675  125676
  125677  125678  125679  125680  125681  125682  125683  125684  125685  125686
  125674  125675  125676  125677  125678  125679  125680  125681  125682  125683
  125684  125675  125676  125677  125678  125679  125682  125676  125677  125678
  125679  125682  125677  125678  125679  125680  125681  125682  125683  125684
  125678  125679  125680  125681  125682  125679  125680  125681  125682  125680
  125681  125682  125683  125684  125685  125686  125681  125682  125683  125684
  125682  125683  125684  125683  125684  125685  125686  125687  125688  125684
  125685  125686  125685  125686  125687  125688  125689  125690  125703  125686
  125687  125688  125687  125688  125689  125690  125691  125692  125693  125703
  125704  125705  125688  125689  125690  125703  125689  125690  125691  125692
  125693  125694  125695  125699  125703  125704  125705  125706  125707  125690
  125691  125692  125693  125703  125704  125705  125691  125692  125693  125694
  125695  125696  125697  125698  125699  125700  125701  125702  125703  125704
  125705  125692  125693  125694  125695  125699  125703  125693  125694  125695
  125699  125703  125694  125695  125696  125697  125698  125699  125700  125701
  125702  125703  125695  125696  125697  125698  125699  125700  125701  125702
  125696  125697  125698  125699  125700  125701  125702  125697  125698  125699
  125698  125699  125699  125700  125701  125702  125701  125702  125702       0
  125704  125705  125706  125707  125708  125709  125723  125705  125706  125707
  125706  125707  125708  125709  125710  125711  125712  125723  125724  125725
  125707  125708  125709  125723  125708  125709  125710  125711  125712  125713
  125721  125723  125724  125725  125726  125727  125709  125710  125711  125712
  125723  125724  125725  125710  125711  125712  125713  125714  125715  125719
  125721  125722  125723  125724  125725  125711  125712  125713  125721  125723
  125712  125713  125721  125723  125713  125714  125715  125716  125717  125719
  125720  125721  125722  125723  125714  125715  125716  125717  125718  125719
  125721  125722  125715  125716  125717  125721  125716  125717  125718  125719
  125720  125721  125717  125718  125719  125718  125719  125720  125721  125722
  125719  125720  125721  125720  125721  125722  125721  125722  125722       0
  125724  125725  125726  125727  125728  125729  125735  125725  125726  125727
  125726  125727  125728  125729  125730  125731  125732  125735  125736  125737
  125727  125728  125729  125735  125728  125729  125730  125731  125732  125733
  125734  125735  125736  125737  125738  125739  125729  125730  125731  125732
  125735  125736  125737  125730  125731  125732  125733  125734  125735  125736
  125737  125731  125732  125733  125734  125735  125732  125733  125734  125735
  125733  125734  125735  125734       0  125736  125737  125738  125739  125740
  125741  125759  125737  125738  125739  125738  125739  125740  125741  125742
  125743  125744  125759  125760  125761  125739  125740  125741  125759  125740
  125741  125742  125743  125744  125745  125746  125747  125759  125760  125761
  125762  125763  125741  125742  125743  125744  125759  125760  125761  125742
  125743  125744  125745  125746  125747  125748  125749  125750  125759  125760
  125761  125743  125744  125745  125746  125747  125759  125744  125745  125746
  125747  125759  125745  125746  125747  125748  125749  125750  125751  125752
  125759  125746  125747  125748  125749  125750  125747  125748  125749  125750
  125748  125749  125750  125751  125752  125753  125756  125749  125750  125751
  125752  125750  125751  125752  125751  125752  125753  125754  125755  125756
  125757  125758  125752  125753  125756  125753  125754  125755  125756  125757
  125758  125754  125755  125756  125757  125758  125755  125756  125756  125757
  125758  125758       0  125760  125761  125762  125763  125764  125765  125775
  125761  125762  125763  125762  125763  125764  125765  125766  125767  125771
  125775  125776  125777  125763  125764  125765  125775  125764  125765  125766
  125767  125768  125769  125770  125771  125772  125773  125774  125775  125776
  125777  125778  125779  125765  125766  125767  125771  125775  125776  125777
  125766  125767  125768  125769  125770  125771  125772  125773  125774  125775
  125776  125777  125767  125768  125769  125770  125771  125772  125773  125774
  125775  125768  125769  125770  125771  125772  125773  125774  125775  125769
  125770  125771  125770  125771  125771  125772  125773  125774  125775  125773
  125774  125774       0  125776  125777  125778  125779  125780  125781  125794
  125777  125778  125779  125778  125779  125780  125781  125782  125783  125784
  125794  125795  125796  125779  125780  125781  125794  125780  125781  125782
  125783  125784  125785  125786  125790  125794  125795  125796  125797  125798
  125781  125782  125783  125784  125794  125795  125796  125782  125783  125784
  125785  125786  125787  125788  125789  125790  125791  125792  125793  125794
  125795  125796  125783  125784  125785  125786  125790  125794  125784  125785
  125786  125790  125794  125785  125786  125787  125788  125789  125790  125791
  125792  125793  125794  125786  125787  125788  125789  125790  125791  125792
  125793  125787  125788  125789  125790  125791  125792  125793  125788  125789
  125790  125789  125790  125790  125791  125792  125793  125792  125793  125793
       0  125795  125796  125797  125798  125799  125800  125810  125796  125797
  125798  125797  125798  125799  125800  125801  125802  125806  125810  125811
  125812  125798  125799  125800  125810  125799  125800  125801  125802  125803
  125804  125805  125806  125807  125808  125809  125810  125811  125812  125813
  125814  125800  125801  125802  125806  125810  125811  125812  125801  125802
  125803  125804  125805  125806  125807  125808  125809  125810  125811  125812
  125802  125803  125804  125805  125806  125807  125808  125809  125810  125803
  125804  125805  125806  125807  125808  125809  125810  125804  125805  125806
  125805  125806  125806  125807  125808  125809  125810  125808  125809  125809
       0  125811  125812  125813  125814  125815  125816  125825  125812  125813
  125814  125813  125814  125815  125816  125817  125818  125819  125825  125826
  125827  125814  125815  125816  125825  125815  125816  125817  125818  125819
  125820  125821  125822  125825  125826  125827  125828  125829  125816  125817
  125818  125819  125825  125826  125827  125817  125818  125819  125820  125821
  125822  125823  125824  125825  125826  125827  125818  125819  125820  125821
  125822  125825  125819  125820  125821  125822  125825  125820  125821  125822
  125823  125824  125825  125821  125822  125823  125824  125822  125823  125824
  125823  125824  125824       0  125826  125827  125828  125829  125830  125831
  125849  125827  125828  125829  125828  125829  125830  125831  125832  125833
  125834  125849  125850  125851  125829  125830  125831  125849  125830  125831
  125832  125833  125834  125835  125836  125837  125849  125850  125851  125852
  125853  125831  125832  125833  125834  125849  125850  125851  125832  125833
  125834  125835  125836  125837  125838  125839  125840  125849  125850  125851
  125833  125834  125835  125836  125837  125849  125834  125835  125836  125837
  125849  125835  125836  125837  125838  125839  125840  125841  125842  125849
  125836  125837  125838  125839  125840  125837  125838  125839  125840  125838
  125839  125840  125841  125842  125843  125846  125839  125840  125841  125842
  125840  125841  125842  125841  125842  125843  125844  125845  125846  125847
  125848  125842  125843  125846  125843  125844  125845  125846  125847  125848
  125844  125845  125846  125847  125848  125845  125846  125846  125847  125848
  125848       0  125850  125851  125852  125853  125854  125855  125860  125851
  125852  125853  125852  125853  125854  125855  125856  125857  125858  125860
  125861  125862  125853  125854  125855  125860  125854  125855  125856  125857
  125858  125859  125860  125861  125862  125863  125864  125855  125856  125857
  125858  125860  125861  125862  125856  125857  125858  125859  125860  125861
  125862  125857  125858  125859  125860  125858  125859  125860  125859  125860
       0  125861  125862  125863  125864  125865  125866  125870  125862  125863
  125864  125863  125864  125865  125866  125867  125868  125869  125870  125871
  125872  125864  125865  125866  125870  125865  125866  125867  125868  125869
  125870  125871  125872  125873  125874  125866  125867  125868  125869  125870
  125871  125872  125867  125868  125869  125870  125871  125872  125868  125869
  125870  125869  125870  125870  125871  125872  125873  125874  125875  125876
  125880  125872  125873  125874  125873  125874  125875  125876  125877  125878
  125879  125880  125881  125882  125874  125875  125876  125880  125875  125876
  125877  125878  125879  125880  125881  125882  125883  125884  125876  125877
  125878  125879  125880  125881  125882  125877  125878  125879  125880  125881
  125882  125878  125879  125880  125879  125880  125880  125881  125882  125883
  125884  125885  125886  125895  125882  125883  125884  125883  125884  125885
  125886  125887  125888  125889  125895  125896  125897  125884  125885  125886
  125895  125885  125886  125887  125888  125889  125890  125891  125892  125895
  125896  125897  125898  125899  125886  125887  125888  125889  125895  125896
  125897  125887  125888  125889  125890  125891  125892  125893  125894  125895
  125896  125897  125888  125889  125890  125891  125892  125895  125889  125890
  125891  125892  125895  125890  125891  125892  125893  125894  125895  125891
  125892  125893  125894  125892  125893  125894  125893  125894  125894       0
  125896  125897  125898  125899  125900  125901  125909  125897  125898  125899
  125898  125899  125900  125901  125902  125903  125907  125909  125910  125911
  125899  125900  125901  125909  125900  125901  125902  125903  125904  125905
  125906  125907  125908  125909  125910  125911  125912  125913  125901  125902
  125903  125907  125909  125910  125911  125902  125903  125904  125905  125906
  125907  125908  125909  125910  125911  125903  125904  125905  125906  125907
  125908  125909  125904  125905  125906  125907  125908  125909  125905  125906
  125907  125906  125907  125907  125908  125909       0  125910  125911  125912
  125913  125914  125915  125925  125911  125912  125913  125912  125913  125914
  125915  125916  125917  125921  125925  125926  125927  125913  125914  125915
  125925  125914  125915  125916  125917  125918  125919  125920  125921  125922
  125923  125924  125925  125926  125927  125928  125929  125915  125916  125917
  125921  125925  125926  125927  125916  125917  125918  125919  125920  125921
  125922  125923  125924  125925  125926  125927  125917  125918  125919  125920
  125921  125922  125923  125924  125925  125918  125919  125920  125921  125922
  125923  125924  125925  125919  125920  125921  125920  125921  125921  125922
  125923  125924  125925  125923  125924  125924       0  125926  125927  125928
  125929  125930  125931  125939  125927  125928  125929  125928  125929  125930
  125931  125932  125933  125937  125939  125940  125941  125929  125930  125931
  125939  125930  125931  125932  125933  125934  125935  125936  125937  125938
  125939  125940  125941  125942  125943  125931  125932  125933  125937  125939
  125940  125941  125932  125933  125934  125935  125936  125937  125938  125939
  125940  125941  125933  125934  125935  125936  125937  125938  125939  125934
  125935  125936  125937  125938  125939  125935  125936  125937  125936  125937
  125937  125938  125939       0  125940  125941  125942  125943  125944  125945
  125961  125941  125942  125943  125942  125943  125944  125945  125946  125947
  125948  125961  125962  125963  125943  125944  125945  125961  125944  125945
  125946  125947  125948  125949  125950  125951  125961  125962  125963  125964
  125965  125945  125946  125947  125948  125961  125962  125963  125946  125947
  125948  125949  125950  125951  125952  125953  125954  125961  125962  125963
  125947  125948  125949  125950  125951  125961  125948  125949  125950  125951
  125961  125949  125950  125951  125952  125953  125954  125955  125956  125957
  125961  125950  125951  125952  125953  125954  125951  125952  125953  125954
  125952  125953  125954  125955  125956  125957  125958  125959  125960  125953
  125954  125955  125956  125957  125954  125955  125956  125957  125955  125956
  125957  125958  125959  125960  125956  125957  125958  125959  125960  125957
  125958  125959  125960  125958  125959  125960  125959  125960  125960       0
  125962  125963  125964  125965  125966  125967  125968  125963  125964  125965
  125964  125965  125966  125967  125968  125969  125970  125965  125966  125967
  125968  125966  125967  125968  125969  125970  125971  125972  125967  125968
  125969  125970  125968  125969  125970  125969  125970  125971  125972  125973
  125974  125975  125970  125971  125972  125971  125972  125973  125974  125975
  125976  125977  125972  125973  125974  125975  125973  125974  125975  125976
  125977  125978  125979  125974  125975  125976  125977  125975  125976  125977
  125976  125977  125978  125979  125980  125981  125994  125977  125978  125979
  125978  125979  125980  125981  125982  125983  125987  125994  125995  125996
  125979  125980  125981  125994  125980  125981  125982  125983  125984  125985
  125986  125987  125988  125989  125990  125994  125995  125996  125997  125998
  125981  125982  125983  125987  125994  125995  125996  125982  125983  125984
  125985  125986  125987  125988  125989  125990  125991  125992  125993  125994
  125995  125996  125983  125984  125985  125986  125987  125988  125989  125990
  125994  125984  125985  125986  125987  125988  125989  125990  125994  125985
  125986  125987  125986  125987  125987  125988  125989  125990  125991  125992
  125993  125994  125989  125990  125991  125992  125993  125990  125991  125992
  125993  125991  125992  125993  125992  125993  125993       0  125995  125996
  125997  125998  125999  126000  126011  125996  125997  125998  125997  125998
  125999  126000  126001  126002  126003  126011  126012  126013  125998  125999
  126000  126011  125999  126000  126001  126002  126003  126004  126005  126006
  126011  126012  126013  126014  126015  126000  126001  126002  126003  126011
  126012  126013  126001  126002  126003  126004  126005  126006  126007  126011
  126012  126013  126002  126003  126004  126005  126006  126011  126003  126004
  126005  126006  126011  126004  126005  126006  126007  126008  126009  126010
  126011  126005  126006  126007  126006  126007  126007  126008  126009  126010
  126008  126009  126010  126009  126010  126010       0  126012  126013  126014
  126015  126016  126017  126030  126013  126014  126015  126014  126015  126016
  126017  126018  126019  126020  126030  126031  126032  126015  126016  126017
  126030  126016  126017  126018  126019  126020  126021  126022  126026  126030
  126031  126032  126033  126042  126017  126018  126019  126020  126030  126031
  126032  126018  126019  126020  126021  126022  126023  126024  126025  126026
  126027  126028  126029  126030  126031  126032  126019  126020  126021  126022
  126026  126030  126020  126021  126022  126026  126030  126021  126022  126023
  126024  126025  126026  126027  126028  126029  126030  126022  126023  126024
  126025  126026  126027  126028  126029  126023  126024  126025  126026  126027
  126028  126029  126024  126025  126026  126025  126026  126026  126027  126028
  126029  126028  126029  126029       0  126031  126032  126033  126034  126035
  126036  126039  126042  126043  126044  126032  126033  126042  126033  126034
  126035  126036  126037  126038  126039  126040  126041  126042  126043  126044
  126045  126046  126034  126035  126036  126037  126038  126039  126040  126041
  126042  126043  126044  126035  126036  126037  126038  126039  126042  126036
  126037  126038  126039  126042  126037  126038  126039  126040  126041  126042
  126043  126044  126038  126039  126040  126041  126042  126039  126040  126041
  126042  126040  126041  126042  126043  126044  126045  126046  126041  126042
  126043  126044  126042  126043  126044  126043  126044  126045  126046  126047
  126048  126044  126045  126046  126045  126046  126047  126048  126049  126050
  126059  126046  126047  126048  126047  126048  126049  126050  126051  126052
  126053  126059  126060  126061  126048  126049  126050  126059  126049  126050
  126051  126052  126053  126054  126055  126056  126059  126060  126061  126062
  126063  126050  126051  126052  126053  126059  126060  126061  126051  126052
  126053  126054  126055  126056  126057  126058  126059  126060  126061  126052
  126053  126054  126055  126056  126059  126053  126054  126055  126056  126059
  126054  126055  126056  126057  126058  126059  126055  126056  126057  126058
  126056  126057  126058  126057  126058  126058       0  126060  126061  126062
  126063  126064  126065  126081  126061  126062  126063  126062  126063  126064
  126065  126066  126067  126068  126081  126082  126083  126063  126064  126065
  126081  126064  126065  126066  126067  126068  126069  126070  126071  126081
  126082  126083  126084  126085  126065  126066  126067  126068  126081  126082
  126083  126066  126067  126068  126069  126070  126071  126072  126073  126074
  126081  126082  126083  126067  126068  126069  126070  126071  126081  126068
  126069  126070  126071  126081  126069  126070  126071  126072  126073  126074
  126075  126076  126077  126081  126070  126071  126072  126073  126074  126071
  126072  126073  126074  126072  126073  126074  126075  126076  126077  126078
  126079  126080  126073  126074  126075  126076  126077  126074  126075  126076
  126077  126075  126076  126077  126078  126079  126080  126076  126077  126078
  126079  126080  126077  126078  126079  126080  126078  126079  126080  126079
  126080  126080       0  126082  126083  126084  126085  126086  126087  126092
  126083  126084  126085  126084  126085  126086  126087  126088  126089  126090
  126092  126093  126094  126085  126086  126087  126092  126086  126087  126088
  126089  126090  126091  126092  126093  126094  126095  126096  126087  126088
  126089  126090  126092  126093  126094  126088  126089  126090  126091  126092
  126093  126094  126089  126090  126091  126092  126090  126091  126092  126091
  126092       0  126093  126094  126095  126096  126097  126098  126109  126094
  126095  126096  126095  126096  126097  126098  126099  126100  126101  126109
  126110  126111  126096  126097  126098  126109  126097  126098  126099  126100
  126101  126102  126103  126104  126109  126110  126111  126112  126113  126098
  126099  126100  126101  126109  126110  126111  126099  126100  126101  126102
  126103  126104  126105  126106  126109  126110  126111  126100  126101  126102
  126103  126104  126109  126101  126102  126103  126104  126109  126102  126103
  126104  126105  126106  126107  126108  126109  126103  126104  126105  126106
  126104  126105  126106  126105  126106  126107  126108  126106  126107  126108
  126107  126108  126108       0  126110  126111  126112  126113  126114  126115
  126116  126111  126112  126113  126112  126113  126114  126115  126116  126117
  126118  126113  126114  126115  126116  126114  126115  126116  126117  126118
  126119  126120  126115  126116  126117  126118  126116  126117  126118  126117
  126118  126119  126120  126121  126122  126138  126118  126119  126120  126119
  126120  126121  126122  126123  126124  126125  126138  126139  126140  126120
  126121  126122  126138  126121  126122  126123  126124  126125  126126  126127
  126128  126138  126139  126140  126141  126142  126122  126123  126124  126125
  126138  126139  126140  126123  126124  126125  126126  126127  126128  126129
  126130  126131  126138  126139  126140  126124  126125  126126  126127  126128
  126138  126125  126126  126127  126128  126138  126126  126127  126128  126129
  126130  126131  126132  126133  126134  126138  126127  126128  126129  126130
  126131  126128  126129  126130  126131  126129  126130  126131  126132  126133
  126134  126135  126136  126137  126130  126131  126132  126133  126134  126131
  126132  126133  126134  126132  126133  126134  126135  126136  126137  126133
  126134  126135  126136  126137  126134  126135  126136  126137  126135  126136
  126137  126136  126137  126137       0  126139  126140  126141  126142  126143
  126144  126154  126140  126141  126142  126141  126142  126143  126144  126145
  126146  126150  126154  126155  126156  126142  126143  126144  126154  126143
  126144  126145  126146  126147  126148  126149  126150  126151  126152  126153
  126154  126155  126156  126157  126158  126144  126145  126146  126150  126154
  126155  126156  126145  126146  126147  126148  126149  126150  126151  126152
  126153  126154  126155  126156  126146  126147  126148  126149  126150  126151
  126152  126153  126154  126147  126148  126149  126150  126151  126152  126153
  126154  126148  126149  126150  126149  126150  126150  126151  126152  126153
  126154  126152  126153  126153       0  126155  126156  126157  126158  126159
  126160  126173  126156  126157  126158  126157  126158  126159  126160  126161
  126162  126163  126173  126174  126175  126158  126159  126160  126173  126159
  126160  126161  126162  126163  126164  126165  126169  126173  126174  126175
  126176  126177  126160  126161  126162  126163  126173  126174  126175  126161
  126162  126163  126164  126165  126166  126167  126168  126169  126170  126171
  126172  126173  126174  126175  126162  126163  126164  126165  126169  126173
  126163  126164  126165  126169  126173  126164  126165  126166  126167  126168
  126169  126170  126171  126172  126173  126165  126166  126167  126168  126169
  126170  126171  126172  126166  126167  126168  126169  126170  126171  126172
  126167  126168  126169  126168  126169  126169  126170  126171  126172  126171
  126172  126172       0  126174  126175  126176  126177  126178  126179  126190
  126175  126176  126177  126176  126177  126178  126179  126180  126181  126182
  126190  126191  126192  126177  126178  126179  126190  126178  126179  126180
  126181  126182  126183  126184  126185  126190  126191  126192  126193  126194
  126179  126180  126181  126182  126190  126191  126192  126180  126181  126182
  126183  126184  126185  126186  126187  126190  126191  126192  126181  126182
  126183  126184  126185  126190  126182  126183  126184  126185  126190  126183
  126184  126185  126186  126187  126188  126189  126190  126184  126185  126186
  126187  126185  126186  126187  126186  126187  126188  126189  126187  126188
  126189  126188  126189  126189       0  126191  126192  126193  126194  126195
  126196  126200  126192  126193  126194  126193  126194  126195  126196  126197
  126198  126199  126200  126201  126202  126194  126195  126196  126200  126195
  126196  126197  126198  126199  126200  126201  126202  126203  126204  126196
  126197  126198  126199  126200  126201  126202  126197  126198  126199  126200
  126201  126202  126198  126199  126200  126199  126200  126200  126201  126202
  126203  126204  126205  126206  126214  126202  126203  126204  126203  126204
  126205  126206  126207  126208  126212  126214  126215  126216  126204  126205
  126206  126214  126205  126206  126207  126208  126209  126210  126211  126212
  126213  126214  126215  126216  126217  126218  126206  126207  126208  126212
  126214  126215  126216  126207  126208  126209  126210  126211  126212  126213
  126214  126215  126216  126208  126209  126210  126211  126212  126213  126214
  126209  126210  126211  126212  126213  126214  126210  126211  126212  126211
  126212  126212  126213  126214       0  126215  126216  126217  126218  126219
  126220  126230  126216  126217  126218  126217  126218  126219  126220  126221
  126222  126226  126230  126231  126232  126218  126219  126220  126230  126219
  126220  126221  126222  126223  126224  126225  126226  126227  126228  126229
  126230  126231  126232  126233  126234  126220  126221  126222  126226  126230
  126231  126232  126221  126222  126223  126224  126225  126226  126227  126228
  126229  126230  126231  126232  126222  126223  126224  126225  126226  126227
  126228  126229  126230  126223  126224  126225  126226  126227  126228  126229
  126230  126224  126225  126226  126225  126226  126226  126227  126228  126229
  126230  126228  126229  126229       0  126231  126232  126233  126234  126235
  126236  126246  126232  126233  126234  126233  126234  126235  126236  126237
  126238  126242  126246  126247  126248  126234  126235  126236  126246  126235
  126236  126237  126238  126239  126240  126241  126242  126243  126244  126245
  126246  126247  126248  126249  126250  126236  126237  126238  126242  126246
  126247  126248  126237  126238  126239  126240  126241  126242  126243  126244
  126245  126246  126247  126248  126238  126239  126240  126241  126242  126243
  126244  126245  126246  126239  126240  126241  126242  126243  126244  126245
  126246  126240  126241  126242  126241  126242  126242  126243  126244  126245
  126246  126244  126245  126245       0  126247  126248  126249  126250  126251
  126252  126256  126248  126249  126250  126249  126250  126251  126252  126253
  126254  126255  126256  126257  126258  126250  126251  126252  126256  126251
  126252  126253  126254  126255  126256  126257  126258  126259  126260  126252
  126253  126254  126255  126256  126257  126258  126253  126254  126255  126256
  126257  126258  126254  126255  126256  126255  126256  126256  126257  126258
  126259  126260  126261  126262  126272  126258  126259  126260  126259  126260
  126261  126262  126263  126264  126268  126272  126273  126274  126260  126261
  126262  126272  126261  126262  126263  126264  126265  126266  126267  126268
  126269  126270  126271  126272  126273  126274  126275  126276  126262  126263
  126264  126268  126272  126273  126274  126263  126264  126265  126266  126267
  126268  126269  126270  126271  126272  126273  126274  126264  126265  126266
  126267  126268  126269  126270  126271  126272  126265  126266  126267  126268
  126269  126270  126271  126272  126266  126267  126268  126267  126268  126268
  126269  126270  126271  126272  126270  126271  126271       0  126273  126274
  126275  126276  126277  126278  126279  126274  126275  126276  126275  126276
  126277  126278  126279  126280  126281  126276  126277  126278  126279  126277
  126278  126279  126280  126281  126282  126283  126278  126279  126280  126281
  126279  126280  126281  126280  126281  126282  126283  126284  126285  126290
  126281  126282  126283  126282  126283  126284  126285  126286  126287  126288
  126290  126291  126292  126283  126284  126285  126290  126284  126285  126286
  126287  126288  126289  126290  126291  126292  126293  126294  126285  126286
  126287  126288  126290  126291  126292  126286  126287  126288  126289  126290
  126291  126292  126287  126288  126289  126290  126288  126289  126290  126289
  126290       0  126291  126292  126293  126294  126295  126296  126297  126292
  126293  126294  126293  126294  126295  126296  126297  126298  126299  126294
  126295  126296  126297  126295  126296  126297  126298  126299  126300  126301
  126296  126297  126298  126299  126297  126298  126299  126298  126299  126300
  126301  126302  126303  126308  126299  126300  126301  126300  126301  126302
  126303  126304  126305  126306  126308  126309  126310  126301  126302  126303
  126308  126302  126303  126304  126305  126306  126307  126308  126309  126310
  126311  126312  126303  126304  126305  126306  126308  126309  126310  126304
  126305  126306  126307  126308  126309  126310  126305  126306  126307  126308
  126306  126307  126308  126307  126308       0  126309  126310  126311  126312
  126313  126314  126330  126310  126311  126312  126311  126312  126313  126314
  126315  126316  126317  126330  126331  126332  126312  126313  126314  126330
  126313  126314  126315  126316  126317  126318  126319  126320  126330  126331
  126332  126333  126334  126314  126315  126316  126317  126330  126331  126332
  126315  126316  126317  126318  126319  126320  126321  126322  126323  126330
  126331  126332  126316  126317  126318  126319  126320  126330  126317  126318
  126319  126320  126330  126318  126319  126320  126321  126322  126323  126324
  126325  126326  126330  126319  126320  126321  126322  126323  126320  126321
  126322  126323  126321  126322  126323  126324  126325  126326  126327  126328
  126329  126322  126323  126324  126325  126326  126323  126324  126325  126326
  126324  126325  126326  126327  126328  126329  126325  126326  126327  126328
  126329  126326  126327  126328  126329  126327  126328  126329  126328  126329
  126329       0  126331  126332  126333  126334  126335  126336  126337  126332
  126333  126334  126333  126334  126335  126336  126337  126338  126339  126334
  126335  126336  126337  126335  126336  126337  126338  126339  126340  126341
  126336  126337  126338  126339  126337  126338  126339  126338  126339  126340
  126341  126342  126343  126359  126339  126340  126341  126340  126341  126342
  126343  126344  126345  126346  126359  126360  126361  126341  126342  126343
  126359  126342  126343  126344  126345  126346  126347  126348  126349  126359
  126360  126361  126362  126363  126343  126344  126345  126346  126359  126360
  126361  126344  126345  126346  126347  126348  126349  126350  126351  126352
  126359  126360  126361  126345  126346  126347  126348  126349  126359  126346
  126347  126348  126349  126359  126347  126348  126349  126350  126351  126352
  126353  126354  126355  126359  126348  126349  126350  126351  126352  126349
  126350  126351  126352  126350  126351  126352  126353  126354  126355  126356
  126357  126358  126351  126352  126353  126354  126355  126352  126353  126354
  126355  126353  126354  126355  126356  126357  126358  126354  126355  126356
  126357  126358  126355  126356  126357  126358  126356  126357  126358  126357
  126358  126358       0  126360  126361  126362  126363  126364  126365  126366
  126361  126362  126363  126362  126363  126364  126365  126366  126367  126368
  126363  126364  126365  126366  126364  126365  126366  126367  126368  126369
  126370  126365  126366  126367  126368  126366  126367  126368  126367  126368
  126369  126370  126371  126372  126373  126368  126369  126370  126369  126370
  126371  126372  126373  126374  126375  126370  126371  126372  126373  126371
  126372  126373  126374  126375  126376  126377  126372  126373  126374  126375
  126373  126374  126375  126374  126375  126376  126377  126378  126379  126388
  126375  126376  126377  126376  126377  126378  126379  126380  126381  126382
  126388  126389  126390  126377  126378  126379  126388  126378  126379  126380
  126381  126382  126383  126384  126385  126388  126389  126390  126391  126392
  126379  126380  126381  126382  126388  126389  126390  126380  126381  126382
  126383  126384  126385  126386  126387  126388  126389  126390  126381  126382
  126383  126384  126385  126388  126382  126383  126384  126385  126388  126383
  126384  126385  126386  126387  126388  126384  126385  126386  126387  126385
  126386  126387  126386  126387  126387       0  126389  126390  126391  126392
  126393  126394  126407  126390  126391  126392  126391  126392  126393  126394
  126395  126396  126400  126407  126408  126409  126392  126393  126394  126407
  126393  126394  126395  126396  126397  126398  126399  126400  126401  126402
  126403  126407  126408  126409  126410  126411  126394  126395  126396  126400
  126407  126408  126409  126395  126396  126397  126398  126399  126400  126401
  126402  126403  126404  126405  126406  126407  126408  126409  126396  126397
  126398  126399  126400  126401  126402  126403  126407  126397  126398  126399
  126400  126401  126402  126403  126407  126398  126399  126400  126399  126400
  126400  126401  126402  126403  126404  126405  126406  126407  126402  126403
  126404  126405  126406  126403  126404  126405  126406  126404  126405  126406
  126405  126406  126406       0  126408  126409  126410  126411  126412  126413
  126424  126409  126410  126411  126410  126411  126412  126413  126414  126415
  126416  126424  126425  126426  126411  126412  126413  126424  126412  126413
  126414  126415  126416  126417  126418  126419  126424  126425  126426  126427
  126436  126413  126414  126415  126416  126424  126425  126426  126414  126415
  126416  126417  126418  126419  126420  126421  126424  126425  126426  126415
  126416  126417  126418  126419  126424  126416  126417  126418  126419  126424
  126417  126418  126419  126420  126421  126422  126423  126424  126418  126419
  126420  126421  126419  126420  126421  126420  126421  126422  126423  126421
  126422  126423  126422  126423  126423       0  126425  126426  126427  126428
  126429  126430  126433  126436  126437  126438  126426  126427  126436  126427
  126428  126429  126430  126431  126432  126433  126434  126435  126436  126437
  126438  126439  126440  126428  126429  126430  126431  126432  126433  126434
  126435  126436  126437  126438  126429  126430  126431  126432  126433  126436
  126430  126431  126432  126433  126436  126431  126432  126433  126434  126435
  126436  126437  126438  126432  126433  126434  126435  126436  126433  126434
  126435  126436  126434  126435  126436  126437  126438  126439  126440  126435
  126436  126437  126438  126436  126437  126438  126437  126438  126439  126440
  126441  126442  126438  126439  126440  126439  126440  126441  126442  126443
  126444  126454  126440  126441  126442  126441  126442  126443  126444  126445
  126446  126450  126454  126455  126456  126442  126443  126444  126454  126443
  126444  126445  126446  126447  126448  126449  126450  126451  126452  126453
  126454  126455  126456  126457  126458  126444  126445  126446  126450  126454
  126455  126456  126445  126446  126447  126448  126449  126450  126451  126452
  126453  126454  126455  126456  126446  126447  126448  126449  126450  126451
  126452  126453  126454  126447  126448  126449  126450  126451  126452  126453
  126454  126448  126449  126450  126449  126450  126450  126451  126452  126453
  126454  126452  126453  126453       0  126455  126456  126457  126458  126459
  126460  126465  126456  126457  126458  126457  126458  126459  126460  126461
  126462  126463  126465  126466  126467  126458  126459  126460  126465  126459
  126460  126461  126462  126463  126464  126465  126466  126467  126468  126469
  126460  126461  126462  126463  126465  126466  126467  126461  126462  126463
  126464  126465  126466  126467  126462  126463  126464  126465  126463  126464
  126465  126464  126465       0  126466  126467  126468  126469  126470  126471
  126481  126467  126468  126469  126468  126469  126470  126471  126472  126473
  126477  126481  126482  126483  126469  126470  126471  126481  126470  126471
  126472  126473  126474  126475  126476  126477  126478  126479  126480  126481
  126482  126483  126484  126485  126471  126472  126473  126477  126481  126482
  126483  126472  126473  126474  126475  126476  126477  126478  126479  126480
  126481  126482  126483  126473  126474  126475  126476  126477  126478  126479
  126480  126481  126474  126475  126476  126477  126478  126479  126480  126481
  126475  126476  126477  126476  126477  126477  126478  126479  126480  126481
  126479  126480  126480       0  126482  126483  126484  126485  126486  126487
  126503  126483  126484  126485  126484  126485  126486  126487  126488  126489
  126490  126503  126504  126505  126485  126486  126487  126503  126486  126487
  126488  126489  126490  126491  126492  126493  126503  126504  126505  126506
  126507  126487  126488  126489  126490  126503  126504  126505  126488  126489
  126490  126491  126492  126493  126494  126495  126496  126503  126504  126505
  126489  126490  126491  126492  126493  126503  126490  126491  126492  126493
  126503  126491  126492  126493  126494  126495  126496  126497  126498  126499
  126503  126492  126493  126494  126495  126496  126493  126494  126495  126496
  126494  126495  126496  126497  126498  126499  126500  126501  126502  126495
  126496  126497  126498  126499  126496  126497  126498  126499  126497  126498
  126499  126500  126501  126502  126498  126499  126500  126501  126502  126499
  126500  126501  126502  126500  126501  126502  126501  126502  126502       0
  126504  126505  126506  126507  126508  126509  126519  126505  126506  126507
  126506  126507  126508  126509  126510  126511  126515  126519  126520  126521
  126507  126508  126509  126519  126508  126509  126510  126511  126512  126513
  126514  126515  126516  126517  126518  126519  126520  126521  126522  126523
  126509  126510  126511  126515  126519  126520  126521  126510  126511  126512
  126513  126514  126515  126516  126517  126518  126519  126520  126521  126511
  126512  126513  126514  126515  126516  126517  126518  126519  126512  126513
  126514  126515  126516  126517  126518  126519  126513  126514  126515  126514
  126515  126515  126516  126517  126518  126519  126517  126518  126518       0
  126520  126521  126522  126523  126524  126525  126526  126521  126522  126523
  126522  126523  126524  126525  126526  126527  126528  126523  126524  126525
  126526  126524  126525  126526  126527  126528  126529  126530  126525  126526
  126527  126528  126526  126527  126528  126527  126528  126529  126530  126531
  126532  126538  126528  126529  126530  126529  126530  126531  126532  126533
  126534  126535  126538  126539  126540  126530  126531  126532  126538  126531
  126532  126533  126534  126535  126536  126537  126538  126539  126540  126541
  126542  126532  126533  126534  126535  126538  126539  126540  126533  126534
  126535  126536  126537  126538  126539  126540  126534  126535  126536  126537
  126538  126535  126536  126537  126538  126536  126537  126538  126537       0
  126539  126540  126541  126542  126543  126544  126560  126540  126541  126542
  126541  126542  126543  126544  126545  126546  126547  126560  126561  126562
  126542  126543  126544  126560  126543  126544  126545  126546  126547  126548
  126549  126550  126560  126561  126562  126563  126564  126544  126545  126546
  126547  126560  126561  126562  126545  126546  126547  126548  126549  126550
  126551  126552  126553  126560  126561  126562  126546  126547  126548  126549
  126550  126560  126547  126548  126549  126550  126560  126548  126549  126550
  126551  126552  126553  126554  126555  126556  126560  126549  126550  126551
  126552  126553  126550  126551  126552  126553  126551  126552  126553  126554
  126555  126556  126557  126558  126559  126552  126553  126554  126555  126556
  126553  126554  126555  126556  126554  126555  126556  126557  126558  126559
  126555  126556  126557  126558  126559  126556  126557  126558  126559  126557
  126558  126559  126558  126559  126559       0  126561  126562  126563  126564
  126565  126566  126576  126562  126563  126564  126563  126564  126565  126566
  126567  126568  126572  126576  126577  126578  126564  126565  126566  126576
  126565  126566  126567  126568  126569  126570  126571  126572  126573  126574
  126575  126576  126577  126578  126579  126580  126566  126567  126568  126572
  126576  126577  126578  126567  126568  126569  126570  126571  126572  126573
  126574  126575  126576  126577  126578  126568  126569  126570  126571  126572
  126573  126574  126575  126576  126569  126570  126571  126572  126573  126574
  126575  126576  126570  126571  126572  126571  126572  126572  126573  126574
  126575  126576  126574  126575  126575       0  126577  126578  126579  126580
  126581  126582  126595  126578  126579  126580  126579  126580  126581  126582
  126583  126584  126585  126595  126596  126597  126580  126581  126582  126595
  126581  126582  126583  126584  126585  126586  126587  126591  126595  126596
  126597  126598  126599  126582  126583  126584  126585  126595  126596  126597
  126583  126584  126585  126586  126587  126588  126589  126590  126591  126592
  126593  126594  126595  126596  126597  126584  126585  126586  126587  126591
  126595  126585  126586  126587  126591  126595  126586  126587  126588  126589
  126590  126591  126592  126593  126594  126595  126587  126588  126589  126590
  126591  126592  126593  126594  126588  126589  126590  126591  126592  126593
  126594  126589  126590  126591  126590  126591  126591  126592  126593  126594
  126593  126594  126594       0  126596  126597  126598  126599  126600  126601
  126614  126597  126598  126599  126598  126599  126600  126601  126602  126603
  126604  126614  126615  126616  126599  126600  126601  126614  126600  126601
  126602  126603  126604  126605  126606  126610  126614  126615  126616  126617
  126626  126601  126602  126603  126604  126614  126615  126616  126602  126603
  126604  126605  126606  126607  126608  126609  126610  126611  126612  126613
  126614  126615  126616  126603  126604  126605  126606  126610  126614  126604
  126605  126606  126610  126614  126605  126606  126607  126608  126609  126610
  126611  126612  126613  126614  126606  126607  126608  126609  126610  126611
  126612  126613  126607  126608  126609  126610  126611  126612  126613  126608
  126609  126610  126609  126610  126610  126611  126612  126613  126612  126613
  126613       0  126615  126616  126617  126618  126619  126620  126623  126626
  126627  126628  126616  126617  126626  126617  126618  126619  126620  126621
  126622  126623  126624  126625  126626  126627  126628  126629  126630  126618
  126619  126620  126621  126622  126623  126624  126625  126626  126627  126628
  126619  126620  126621  126622  126623  126626  126620  126621  126622  126623
  126626  126621  126622  126623  126624  126625  126626  126627  126628  126622
  126623  126624  126625  126626  126623  126624  126625  126626  126624  126625
  126626  126627  126628  126629  126630  126625  126626  126627  126628  126626
  126627  126628  126627  126628  126629  126630  126631  126632  126628  126629
  126630  126629  126630  126631  126632  126633  126634  126643  126630  126631
  126632  126631  126632  126633  126634  126635  126636  126637  126643  126644
  126645  126632  126633  126634  126643  126633  126634  126635  126636  126637
  126638  126639  126640  126643  126644  126645  126646  126647  126634  126635
  126636  126637  126643  126644  126645  126635  126636  126637  126638  126639
  126640  126641  126642  126643  126644  126645  126636  126637  126638  126639
  126640  126643  126637  126638  126639  126640  126643  126638  126639  126640
  126641  126642  126643  126639  126640  126641  126642  126640  126641  126642
  126641  126642  126642       0  126644  126645  126646  126647  126648  126649
  126664  126645  126646  126647  126646  126647  126648  126649  126650  126651
  126652  126664  126665  126666  126647  126648  126649  126664  126648  126649
  126650  126651  126652  126653  126662  126664  126665  126666  126667  126668
  126649  126650  126651  126652  126664  126665  126666  126650  126651  126652
  126653  126654  126655  126660  126662  126663  126664  126665  126666  126651
  126652  126653  126662  126664  126652  126653  126662  126664  126653  126654
  126655  126656  126657  126660  126661  126662  126663  126664  126654  126655
  126656  126657  126658  126660  126662  126663  126655  126656  126657  126662
  126656  126657  126658  126659  126660  126661  126662  126657  126658  126660
  126658  126659  126660  126661  126662  126663  126659  126660  126661  126662
  126660  126661  126662  126663  126662  126663  126663       0  126665  126666
  126667  126668  126669  126670  126671  126666  126667  126668  126667  126668
  126669  126670  126671  126672  126673  126668  126669  126670  126671  126669
  126670  126671  126672  126673  126674  126675  126670  126671  126672  126673
  126671  126672  126673  126672  126673  126674  126675  126676  126677  126678
  126673  126674  126675  126674  126675  126676  126677  126678  126679  126680
  126675  126676  126677  126678  126676  126677  126678  126679  126680  126681
  126682  126677  126678  126679  126680  126678  126679  126680  126679  126680
  126681  126682  126683  126684  126692  126680  126681  126682  126681  126682
  126683  126684  126685  126686  126690  126692  126693  126694  126682  126683
  126684  126692  126683  126684  126685  126686  126687  126688  126689  126690
  126691  126692  126693  126694  126695  126696  126684  126685  126686  126690
  126692  126693  126694  126685  126686  126687  126688  126689  126690  126691
  126692  126693  126694  126686  126687  126688  126689  126690  126691  126692
  126687  126688  126689  126690  126691  126692  126688  126689  126690  126689
  126690  126690  126691  126692       0  126693  126694  126695  126696  126697
  126698  126714  126694  126695  126696  126695  126696  126697  126698  126699
  126700  126701  126714  126715  126716  126696  126697  126698  126714  126697
  126698  126699  126700  126701  126702  126703  126704  126714  126715  126716
  126717  126718  126698  126699  126700  126701  126714  126715  126716  126699
  126700  126701  126702  126703  126704  126705  126706  126707  126714  126715
  126716  126700  126701  126702  126703  126704  126714  126701  126702  126703
  126704  126714  126702  126703  126704  126705  126706  126707  126708  126709
  126710  126714  126703  126704  126705  126706  126707  126704  126705  126706
  126707  126705  126706  126707  126708  126709  126710  126711  126712  126713
  126706  126707  126708  126709  126710  126707  126708  126709  126710  126708
  126709  126710  126711  126712  126713  126709  126710  126711  126712  126713
  126710  126711  126712  126713  126711  126712  126713  126712  126713  126713
       0  126715  126716  126717  126718  126719  126720  126730  126716  126717
  126718  126717  126718  126719  126720  126721  126722  126726  126730  126731
  126732  126718  126719  126720  126730  126719  126720  126721  126722  126723
  126724  126725  126726  126727  126728  126729  126730  126731  126732  126733
  126734  126720  126721  126722  126726  126730  126731  126732  126721  126722
  126723  126724  126725  126726  126727  126728  126729  126730  126731  126732
  126722  126723  126724  126725  126726  126727  126728  126729  126730  126723
  126724  126725  126726  126727  126728  126729  126730  126724  126725  126726
  126725  126726  126726  126727  126728  126729  126730  126728  126729  126729
       0  126731  126732  126733  126734  126735  126736  126746  126732  126733
  126734  126733  126734  126735  126736  126737  126738  126742  126746  126747
  126748  126734  126735  126736  126746  126735  126736  126737  126738  126739
  126740  126741  126742  126743  126744  126745  126746  126747  126748  126749
  126750  126736  126737  126738  126742  126746  126747  126748  126737  126738
  126739  126740  126741  126742  126743  126744  126745  126746  126747  126748
  126738  126739  126740  126741  126742  126743  126744  126745  126746  126739
  126740  126741  126742  126743  126744  126745  126746  126740  126741  126742
  126741  126742  126742  126743  126744  126745  126746  126744  126745  126745
       0  126747  126748  126749  126750  126751  126752  126765  126748  126749
  126750  126749  126750  126751  126752  126753  126754  126755  126765  126766
  126767  126750  126751  126752  126765  126751  126752  126753  126754  126755
  126756  126757  126761  126765  126766  126767  126768  126769  126752  126753
  126754  126755  126765  126766  126767  126753  126754  126755  126756  126757
  126758  126759  126760  126761  126762  126763  126764  126765  126766  126767
  126754  126755  126756  126757  126761  126765  126755  126756  126757  126761
  126765  126756  126757  126758  126759  126760  126761  126762  126763  126764
  126765  126757  126758  126759  126760  126761  126762  126763  126764  126758
  126759  126760  126761  126762  126763  126764  126759  126760  126761  126760
  126761  126761  126762  126763  126764  126763  126764  126764       0  126766
  126767  126768  126769  126770  126771  126777  126767  126768  126769  126768
  126769  126770  126771  126772  126773  126774  126777  126778  126779  126769
  126770  126771  126777  126770  126771  126772  126773  126774  126775  126776
  126777  126778  126779  126780  126781  126771  126772  126773  126774  126777
  126778  126779  126772  126773  126774  126775  126776  126777  126778  126779
  126773  126774  126775  126776  126777  126774  126775  126776  126777  126775
  126776  126777  126776       0  126778  126779  126780  126781  126782  126783
  126789  126779  126780  126781  126780  126781  126782  126783  126784  126785
  126786  126789  126790  126791  126781  126782  126783  126789  126782  126783
  126784  126785  126786  126787  126788  126789  126790  126791  126792  126793
  126783  126784  126785  126786  126789  126790  126791  126784  126785  126786
  126787  126788  126789  126790  126791  126785  126786  126787  126788  126789
  126786  126787  126788  126789  126787  126788  126789  126788       0  126790
  126791  126792  126793  126794  126795  126811  126791  126792  126793  126792
  126793  126794  126795  126796  126797  126798  126811  126812  126813  126793
  126794  126795  126811  126794  126795  126796  126797  126798  126799  126800
  126801  126811  126812  126813  126814  126815  126795  126796  126797  126798
  126811  126812  126813  126796  126797  126798  126799  126800  126801  126802
  126803  126804  126811  126812  126813  126797  126798  126799  126800  126801
  126811  126798  126799  126800  126801  126811  126799  126800  126801  126802
  126803  126804  126805  126806  126807  126811  126800  126801  126802  126803
  126804  126801  126802  126803  126804  126802  126803  126804  126805  126806
  126807  126808  126809  126810  126803  126804  126805  126806  126807  126804
  126805  126806  126807  126805  126806  126807  126808  126809  126810  126806
  126807  126808  126809  126810  126807  126808  126809  126810  126808  126809
  126810  126809  126810  126810       0  126812  126813  126814  126815  126816
  126817  126823  126813  126814  126815  126814  126815  126816  126817  126818
  126819  126820  126823  126824  126825  126815  126816  126817  126823  126816
  126817  126818  126819  126820  126821  126822  126823  126824  126825  126826
  126827  126817  126818  126819  126820  126823  126824  126825  126818  126819
  126820  126821  126822  126823  126824  126825  126819  126820  126821  126822
  126823  126820  126821  126822  126823  126821  126822  126823  126822       0
  126824  126825  126826  126827  126828  126829  126844  126825  126826  126827
  126826  126827  126828  126829  126830  126831  126832  126844  126845  126846
  126827  126828  126829  126844  126828  126829  126830  126831  126832  126833
  126842  126844  126845  126846  126847  126848  126829  126830  126831  126832
  126844  126845  126846  126830  126831  126832  126833  126834  126835  126840
  126842  126843  126844  126845  126846  126831  126832  126833  126842  126844
  126832  126833  126842  126844  126833  126834  126835  126836  126837  126840
  126841  126842  126843  126844  126834  126835  126836  126837  126838  126840
  126842  126843  126835  126836  126837  126842  126836  126837  126838  126839
  126840  126841  126842  126837  126838  126840  126838  126839  126840  126841
  126842  126843  126839  126840  126841  126842  126840  126841  126842  126843
  126842  126843  126843       0  126845  126846  126847  126848  126849  126850
  126864  126846  126847  126848  126847  126848  126849  126850  126851  126852
  126853  126864  126865  126866  126848  126849  126850  126864  126849  126850
  126851  126852  126853  126854  126862  126864  126865  126866  126867  126868
  126850  126851  126852  126853  126864  126865  126866  126851  126852  126853
  126854  126855  126856  126860  126862  126863  126864  126865  126866  126852
  126853  126854  126862  126864  126853  126854  126862  126864  126854  126855
  126856  126857  126858  126860  126861  126862  126863  126864  126855  126856
  126857  126858  126859  126860  126862  126863  126856  126857  126858  126862
  126857  126858  126859  126860  126861  126862  126858  126859  126860  126859
  126860  126861  126862  126863  126860  126861  126862  126861  126862  126863
  126862  126863  126863       0  126865  126866  126867  126868  126869  126870
  126883  126866  126867  126868  126867  126868  126869  126870  126871  126872
  126873  126883  126884  126885  126868  126869  126870  126883  126869  126870
  126871  126872  126873  126874  126875  126879  126883  126884  126885  126886
  126887  126870  126871  126872  126873  126883  126884  126885  126871  126872
  126873  126874  126875  126876  126877  126878  126879  126880  126881  126882
  126883  126884  126885  126872  126873  126874  126875  126879  126883  126873
  126874  126875  126879  126883  126874  126875  126876  126877  126878  126879
  126880  126881  126882  126883  126875  126876  126877  126878  126879  126880
  126881  126882  126876  126877  126878  126879  126880  126881  126882  126877
  126878  126879  126878  126879  126879  126880  126881  126882  126881  126882
  126882       0  126884  126885  126886  126887  126888  126889  126903  126885
  126886  126887  126886  126887  126888  126889  126890  126891  126892  126903
  126904  126905  126887  126888  126889  126903  126888  126889  126890  126891
  126892  126893  126901  126903  126904  126905  126906  126907  126889  126890
  126891  126892  126903  126904  126905  126890  126891  126892  126893  126894
  126895  126899  126901  126902  126903  126904  126905  126891  126892  126893
  126901  126903  126892  126893  126901  126903  126893  126894  126895  126896
  126897  126899  126900  126901  126902  126903  126894  126895  126896  126897
  126898  126899  126901  126902  126895  126896  126897  126901  126896  126897
  126898  126899  126900  126901  126897  126898  126899  126898  126899  126900
  126901  126902  126899  126900  126901  126900  126901  126902  126901  126902
  126902       0  126904  126905  126906  126907  126908  126909  126927  126905
  126906  126907  126906  126907  126908  126909  126910  126911  126912  126927
  126928  126929  126907  126908  126909  126927  126908  126909  126910  126911
  126912  126913  126914  126915  126927  126928  126929  126930  126931  126909
  126910  126911  126912  126927  126928  126929  126910  126911  126912  126913
  126914  126915  126916  126917  126918  126927  126928  126929  126911  126912
  126913  126914  126915  126927  126912  126913  126914  126915  126927  126913
  126914  126915  126916  126917  126918  126919  126920  126927  126914  126915
  126916  126917  126918  126915  126916  126917  126918  126916  126917  126918
  126919  126920  126921  126924  126917  126918  126919  126920  126918  126919
  126920  126919  126920  126921  126922  126923  126924  126925  126926  126920
  126921  126924  126921  126922  126923  126924  126925  126926  126922  126923
  126924  126925  126926  126923  126924  126924  126925  126926  126926       0
  126928  126929  126930  126931  126932  126933  126939  126929  126930  126931
  126930  126931  126932  126933  126934  126935  126936  126939  126940  126941
  126931  126932  126933  126939  126932  126933  126934  126935  126936  126937
  126938  126939  126940  126941  126942  126943  126933  126934  126935  126936
  126939  126940  126941  126934  126935  126936  126937  126938  126939  126940
  126941  126935  126936  126937  126938  126939  126936  126937  126938  126939
  126937  126938  126939  126938       0  126940  126941  126942  126943  126944
  126945  126946  126941  126942  126943  126942  126943  126944  126945  126946
  126947  126948  126943  126944  126945  126946  126944  126945  126946  126947
  126948  126949  126950  126945  126946  126947  126948  126946  126947  126948
  126947  126948  126949  126950  126951  126952  126958  126948  126949  126950
  126949  126950  126951  126952  126953  126954  126955  126958  126959  126960
  126950  126951  126952  126958  126951  126952  126953  126954  126955  126956
  126957  126958  126959  126960  126961  126962  126952  126953  126954  126955
  126958  126959  126960  126953  126954  126955  126956  126957  126958  126959
  126960  126954  126955  126956  126957  126958  126955  126956  126957  126958
  126956  126957  126958  126957       0  126959  126960  126961  126962  126963
  126964  126977  126960  126961  126962  126961  126962  126963  126964  126965
  126966  126970  126977  126978  126979  126962  126963  126964  126977  126963
  126964  126965  126966  126967  126968  126969  126970  126971  126972  126973
  126977  126978  126979  126980  126981  126964  126965  126966  126970  126977
  126978  126979  126965  126966  126967  126968  126969  126970  126971  126972
  126973  126974  126975  126976  126977  126978  126979  126966  126967  126968
  126969  126970  126971  126972  126973  126977  126967  126968  126969  126970
  126971  126972  126973  126977  126968  126969  126970  126969  126970  126970
  126971  126972  126973  126974  126975  126976  126977  126972  126973  126974
  126975  126976  126973  126974  126975  126976  126974  126975  126976  126975
  126976  126976       0  126978  126979  126980  126981  126982  126983  126996
  126979  126980  126981  126980  126981  126982  126983  126984  126985  126986
  126996  126997  126998  126981  126982  126983  126996  126982  126983  126984
  126985  126986  126987  126988  126992  126996  126997  126998  126999  127000
  126983  126984  126985  126986  126996  126997  126998  126984  126985  126986
  126987  126988  126989  126990  126991  126992  126993  126994  126995  126996
  126997  126998  126985  126986  126987  126988  126992  126996  126986  126987
  126988  126992  126996  126987  126988  126989  126990  126991  126992  126993
  126994  126995  126996  126988  126989  126990  126991  126992  126993  126994
  126995  126989  126990  126991  126992  126993  126994  126995  126990  126991
  126992  126991  126992  126992  126993  126994  126995  126994  126995  126995
       0  126997  126998  126999  127000  127001  127002  127003  126998  126999
  127000  126999  127000  127001  127002  127003  127004  127005  127000  127001
  127002  127003  127001  127002  127003  127004  127005  127006  127007  127002
  127003  127004  127005  127003  127004  127005  127004  127005  127006  127007
  127008  127009  127025  127005  127006  127007  127006  127007  127008  127009
  127010  127011  127012  127025  127026  127027  127007  127008  127009  127025
  127008  127009  127010  127011  127012  127013  127014  127015  127025  127026
  127027  127028  127029  127009  127010  127011  127012  127025  127026  127027
  127010  127011  127012  127013  127014  127015  127016  127017  127018  127025
  127026  127027  127011  127012  127013  127014  127015  127025  127012  127013
  127014  127015  127025  127013  127014  127015  127016  127017  127018  127019
  127020  127021  127025  127014  127015  127016  127017  127018  127015  127016
  127017  127018  127016  127017  127018  127019  127020  127021  127022  127023
  127024  127017  127018  127019  127020  127021  127018  127019  127020  127021
  127019  127020  127021  127022  127023  127024  127020  127021  127022  127023
  127024  127021  127022  127023  127024  127022  127023  127024  127023  127024
  127024       0  127026  127027  127028  127029  127030  127031  127046  127027
  127028  127029  127028  127029  127030  127031  127032  127033  127034  127046
  127047  127048  127029  127030  127031  127046  127030  127031  127032  127033
  127034  127035  127044  127046  127047  127048  127049  127050  127031  127032
  127033  127034  127046  127047  127048  127032  127033  127034  127035  127036
  127037  127042  127044  127045  127046  127047  127048  127033  127034  127035
  127044  127046  127034  127035  127044  127046  127035  127036  127037  127038
  127039  127042  127043  127044  127045  127046  127036  127037  127038  127039
  127040  127042  127044  127045  127037  127038  127039  127044  127038  127039
  127040  127041  127042  127043  127044  127039  127040  127042  127040  127041
  127042  127043  127044  127045  127041  127042  127043  127044  127042  127043
  127044  127045  127044  127045  127045       0  127047  127048  127049  127050
  127051  127052  127062  127048  127049  127050  127049  127050  127051  127052
  127053  127054  127058  127062  127063  127064  127050  127051  127052  127062
  127051  127052  127053  127054  127055  127056  127057  127058  127059  127060
  127061  127062  127063  127064  127065  127066  127052  127053  127054  127058
  127062  127063  127064  127053  127054  127055  127056  127057  127058  127059
  127060  127061  127062  127063  127064  127054  127055  127056  127057  127058
  127059  127060  127061  127062  127055  127056  127057  127058  127059  127060
  127061  127062  127056  127057  127058  127057  127058  127058  127059  127060
  127061  127062  127060  127061  127061       0  127063  127064  127065  127066
  127067  127068  127074  127064  127065  127066  127065  127066  127067  127068
  127069  127070  127071  127074  127075  127076  127066  127067  127068  127074
  127067  127068  127069  127070  127071  127072  127073  127074  127075  127076
  127068  127069  127070  127071  127074  127075  127076  127069  127070  127071
  127072  127073  127074  127075  127076  127070  127071  127072  127073  127074
  127071  127072  127073  127074  127072  127073  127074  127073       0  127075
  127076  127076       0  127078  127079  127080  127081  127082  127083  127084
  127085  127086  127079  127080  127081  127082  127083  127084  127080  127081
  127082  127083  127084  127081  127082  127083  127084  127082  127083  127084
  127085  127086  127087  127088  127083  127084  127085  127086  127084  127085
  127086  127085  127086  127087  127088  127089  127090  127101  127086  127087
  127088  127087  127088  127089  127090  127091  127092  127093  127101  127102
  127103  127088  127089  127090  127101  127089  127090  127091  127092  127093
  127094  127095  127096  127101  127102  127103  127104  127105  127090  127091
  127092  127093  127101  127102  127103  127091  127092  127093  127094  127095
  127096  127097  127098  127101  127102  127103  127092  127093  127094  127095
  127096  127101  127093  127094  127095  127096  127101  127094  127095  127096
  127097  127098  127099  127100  127101  127095  127096  127097  127098  127096
  127097  127098  127097  127098  127099  127100  127098  127099  127100  127099
  127100  127100       0  127102  127103  127104  127105  127106  127107  127111
  127103  127104  127105  127104  127105  127106  127107  127108  127109  127110
  127111  127112  127113  127105  127106  127107  127111  127106  127107  127108
  127109  127110  127111  127112  127113  127114  127115  127107  127108  127109
  127110  127111  127112  127113  127108  127109  127110  127111  127112  127113
  127109  127110  127111  127110  127111  127111  127112  127113  127114  127115
  127116  127117  127131  127113  127114  127115  127114  127115  127116  127117
  127118  127119  127120  127131  127132  127133  127115  127116  127117  127131
  127116  127117  127118  127119  127120  127121  127129  127131  127132  127133
  127134  127135  127117  127118  127119  127120  127131  127132  127133  127118
  127119  127120  127121  127122  127123  127127  127129  127130  127131  127132
  127133  127119  127120  127121  127129  127131  127120  127121  127129  127131
  127121  127122  127123  127124  127125  127127  127128  127129  127130  127131
  127122  127123  127124  127125  127126  127127  127129  127130  127123  127124
  127125  127129  127124  127125  127126  127127  127128  127129  127125  127126
  127127  127126  127127  127128  127129  127130  127127  127128  127129  127128
  127129  127130  127129  127130  127130       0  127132  127133  127134  127135
  127136  127137  127155  127133  127134  127135  127134  127135  127136  127137
  127138  127139  127140  127155  127156  127157  127135  127136  127137  127155
  127136  127137  127138  127139  127140  127141  127142  127143  127155  127156
  127157  127158  127159  127137  127138  127139  127140  127155  127156  127157
  127138  127139  127140  127141  127142  127143  127144  127145  127146  127155
  127156  127157  127139  127140  127141  127142  127143  127155  127140  127141
  127142  127143  127155  127141  127142  127143  127144  127145  127146  127147
  127148  127155  127142  127143  127144  127145  127146  127143  127144  127145
  127146  127144  127145  127146  127147  127148  127149  127152  127145  127146
  127147  127148  127146  127147  127148  127147  127148  127149  127150  127151
  127152  127153  127154  127148  127149  127152  127149  127150  127151  127152
  127153  127154  127150  127151  127152  127153  127154  127151  127152  127152
  127153  127154  127154       0  127156  127157  127158  127159  127160  127161
  127177  127157  127158  127159  127158  127159  127160  127161  127162  127163
  127164  127177  127178  127179  127159  127160  127161  127177  127160  127161
  127162  127163  127164  127165  127166  127167  127177  127178  127179  127180
  127181  127161  127162  127163  127164  127177  127178  127179  127162  127163
  127164  127165  127166  127167  127168  127169  127170  127177  127178  127179
  127163  127164  127165  127166  127167  127177  127164  127165  127166  127167
  127177  127165  127166  127167  127168  127169  127170  127171  127172  127173
  127177  127166  127167  127168  127169  127170  127167  127168  127169  127170
  127168  127169  127170  127171  127172  127173  127174  127175  127176  127169
  127170  127171  127172  127173  127170  127171  127172  127173  127171  127172
  127173  127174  127175  127176  127172  127173  127174  127175  127176  127173
  127174  127175  127176  127174  127175  127176  127175  127176  127176       0
  127178  127179  127180  127181  127182  127183  127197  127179  127180  127181
  127180  127181  127182  127183  127184  127185  127186  127197  127198  127199
  127181  127182  127183  127197  127182  127183  127184  127185  127186  127187
  127195  127197  127198  127199  127200  127201  127183  127184  127185  127186
  127197  127198  127199  127184  127185  127186  127187  127188  127189  127193
  127195  127196  127197  127198  127199  127185  127186  127187  127195  127197
  127186  127187  127195  127197  127187  127188  127189  127190  127191  127193
  127194  127195  127196  127197  127188  127189  127190  127191  127192  127193
  127195  127196  127189  127190  127191  127195  127190  127191  127192  127193
  127194  127195  127191  127192  127193  127192  127193  127194  127195  127196
  127193  127194  127195  127194  127195  127196  127195  127196  127196       0
  127198  127199  127200  127201  127202  127203  127216  127199  127200  127201
  127200  127201  127202  127203  127204  127205  127206  127216  127217  127218
  127201  127202  127203  127216  127202  127203  127204  127205  127206  127207
  127208  127212  127216  127217  127218  127219  127228  127203  127204  127205
  127206  127216  127217  127218  127204  127205  127206  127207  127208  127209
  127210  127211  127212  127213  127214  127215  127216  127217  127218  127205
  127206  127207  127208  127212  127216  127206  127207  127208  127212  127216
  127207  127208  127209  127210  127211  127212  127213  127214  127215  127216
  127208  127209  127210  127211  127212  127213  127214  127215  127209  127210
  127211  127212  127213  127214  127215  127210  127211  127212  127211  127212
  127212  127213  127214  127215  127214  127215  127215       0  127217  127218
  127219  127220  127221  127222  127225  127228  127229  127230  127218  127219
  127228  127219  127220  127221  127222  127223  127224  127225  127226  127227
  127228  127229  127230  127231  127232  127220  127221  127222  127223  127224
  127225  127226  127227  127228  127229  127230  127221  127222  127223  127224
  127225  127228  127222  127223  127224  127225  127228  127223  127224  127225
  127226  127227  127228  127229  127230  127224  127225  127226  127227  127228
  127225  127226  127227  127228  127226  127227  127228  127229  127230  127231
  127232  127227  127228  127229  127230  127228  127229  127230  127229  127230
  127231  127232  127233  127234  127230  127231  127232  127231  127232  127233
  127234  127235  127236  127249  127232  127233  127234  127233  127234  127235
  127236  127237  127238  127239  127249  127250  127251  127234  127235  127236
  127249  127235  127236  127237  127238  127239  127240  127241  127245  127249
  127250  127251  127252  127253  127236  127237  127238  127239  127249  127250
  127251  127237  127238  127239  127240  127241  127242  127243  127244  127245
  127246  127247  127248  127249  127250  127251  127238  127239  127240  127241
  127245  127249  127239  127240  127241  127245  127249  127240  127241  127242
  127243  127244  127245  127246  127247  127248  127249  127241  127242  127243
  127244  127245  127246  127247  127248  127242  127243  127244  127245  127246
  127247  127248  127243  127244  127245  127244  127245  127245  127246  127247
  127248  127247  127248  127248       0  127250  127251  127252  127253  127254
  127255  127269  127251  127252  127253  127252  127253  127254  127255  127256
  127257  127258  127269  127270  127271  127253  127254  127255  127269  127254
  127255  127256  127257  127258  127259  127267  127269  127270  127271  127272
  127273  127255  127256  127257  127258  127269  127270  127271  127256  127257
  127258  127259  127260  127261  127265  127267  127268  127269  127270  127271
  127257  127258  127259  127267  127269  127258  127259  127267  127269  127259
  127260  127261  127262  127263  127265  127266  127267  127268  127269  127260
  127261  127262  127263  127264  127265  127267  127268  127261  127262  127263
  127267  127262  127263  127264  127265  127266  127267  127263  127264  127265
  127264  127265  127266  127267  127268  127265  127266  127267  127266  127267
  127268  127267  127268  127268       0  127270  127271  127272  127273  127274
  127275  127281  127271  127272  127273  127272  127273  127274  127275  127276
  127277  127278  127281  127282  127283  127273  127274  127275  127281  127274
  127275  127276  127277  127278  127279  127280  127281  127282  127283  127284
  127285  127275  127276  127277  127278  127281  127282  127283  127276  127277
  127278  127279  127280  127281  127282  127283  127277  127278  127279  127280
  127281  127278  127279  127280  127281  127279  127280  127281  127280       0
  127282  127283  127284  127285  127286  127287  127305  127283  127284  127285
  127284  127285  127286  127287  127288  127289  127290  127305  127306  127307
  127285  127286  127287  127305  127286  127287  127288  127289  127290  127291
  127292  127293  127305  127306  127307  127308  127309  127287  127288  127289
  127290  127305  127306  127307  127288  127289  127290  127291  127292  127293
  127294  127295  127296  127305  127306  127307  127289  127290  127291  127292
  127293  127305  127290  127291  127292  127293  127305  127291  127292  127293
  127294  127295  127296  127297  127298  127305  127292  127293  127294  127295
  127296  127293  127294  127295  127296  127294  127295  127296  127297  127298
  127299  127302  127295  127296  127297  127298  127296  127297  127298  127297
  127298  127299  127300  127301  127302  127303  127304  127298  127299  127302
  127299  127300  127301  127302  127303  127304  127300  127301  127302  127303
  127304  127301  127302  127302  127303  127304  127304       0  127306  127307
  127308  127309  127310  127311  127321  127307  127308  127309  127308  127309
  127310  127311  127312  127313  127317  127321  127322  127323  127309  127310
  127311  127321  127310  127311  127312  127313  127314  127315  127316  127317
  127318  127319  127320  127321  127322  127323  127324  127325  127311  127312
  127313  127317  127321  127322  127323  127312  127313  127314  127315  127316
  127317  127318  127319  127320  127321  127322  127323  127313  127314  127315
  127316  127317  127318  127319  127320  127321  127314  127315  127316  127317
  127318  127319  127320  127321  127315  127316  127317  127316  127317  127317
  127318  127319  127320  127321  127319  127320  127320       0  127322  127323
  127324  127325  127326  127327  127340  127323  127324  127325  127324  127325
  127326  127327  127328  127329  127330  127340  127341  127342  127325  127326
  127327  127340  127326  127327  127328  127329  127330  127331  127332  127336
  127340  127341  127342  127343  127344  127327  127328  127329  127330  127340
  127341  127342  127328  127329  127330  127331  127332  127333  127334  127335
  127336  127337  127338  127339  127340  127341  127342  127329  127330  127331
  127332  127336  127340  127330  127331  127332  127336  127340  127331  127332
  127333  127334  127335  127336  127337  127338  127339  127340  127332  127333
  127334  127335  127336  127337  127338  127339  127333  127334  127335  127336
  127337  127338  127339  127334  127335  127336  127335  127336  127336  127337
  127338  127339  127338  127339  127339       0  127341  127342  127343  127344
  127345  127346  127356  127342  127343  127344  127343  127344  127345  127346
  127347  127348  127352  127356  127357  127358  127344  127345  127346  127356
  127345  127346  127347  127348  127349  127350  127351  127352  127353  127354
  127355  127356  127357  127358  127359  127360  127346  127347  127348  127352
  127356  127357  127358  127347  127348  127349  127350  127351  127352  127353
  127354  127355  127356  127357  127358  127348  127349  127350  127351  127352
  127353  127354  127355  127356  127349  127350  127351  127352  127353  127354
  127355  127356  127350  127351  127352  127351  127352  127352  127353  127354
  127355  127356  127354  127355  127355       0  127357  127358  127359  127360
  127361  127362  127371  127358  127359  127360  127359  127360  127361  127362
  127363  127364  127365  127371  127372  127373  127360  127361  127362  127371
  127361  127362  127363  127364  127365  127366  127367  127368  127371  127372
  127373  127374  127375  127362  127363  127364  127365  127371  127372  127373
  127363  127364  127365  127366  127367  127368  127369  127370  127371  127372
  127373  127364  127365  127366  127367  127368  127371  127365  127366  127367
  127368  127371  127366  127367  127368  127369  127370  127371  127367  127368
  127369  127370  127368  127369  127370  127369  127370  127370       0  127372
  127373  127374  127375  127376  127377  127395  127373  127374  127375  127374
  127375  127376  127377  127378  127379  127380  127395  127396  127397  127375
  127376  127377  127395  127376  127377  127378  127379  127380  127381  127382
  127383  127395  127396  127397  127398  127399  127377  127378  127379  127380
  127395  127396  127397  127378  127379  127380  127381  127382  127383  127384
  127385  127386  127395  127396  127397  127379  127380  127381  127382  127383
  127395  127380  127381  127382  127383  127395  127381  127382  127383  127384
  127385  127386  127387  127388  127395  127382  127383  127384  127385  127386
  127383  127384  127385  127386  127384  127385  127386  127387  127388  127389
  127392  127385  127386  127387  127388  127386  127387  127388  127387  127388
  127389  127390  127391  127392  127393  127394  127388  127389  127392  127389
  127390  127391  127392  127393  127394  127390  127391  127392  127393  127394
  127391  127392  127392  127393  127394  127394       0  127396  127397  127398
  127399  127400  127401  127406  127397  127398  127399  127398  127399  127400
  127401  127402  127403  127404  127406  127407  127408  127399  127400  127401
  127406  127400  127401  127402  127403  127404  127405  127406  127407  127408
  127409  127410  127401  127402  127403  127404  127406  127407  127408  127402
  127403  127404  127405  127406  127407  127408  127403  127404  127405  127406
  127404  127405  127406  127405  127406       0  127407  127408  127409  127410
  127411  127412  127416  127408  127409  127410  127409  127410  127411  127412
  127413  127414  127415  127416  127417  127418  127410  127411  127412  127416
  127411  127412  127413  127414  127415  127416  127417  127418  127419  127420
  127412  127413  127414  127415  127416  127417  127418  127413  127414  127415
  127416  127417  127418  127414  127415  127416  127415  127416  127416  127417
  127418  127419  127420  127421  127422  127426  127418  127419  127420  127419
  127420  127421  127422  127423  127424  127425  127426  127427  127428  127420
  127421  127422  127426  127421  127422  127423  127424  127425  127426  127427
  127428  127429  127430  127422  127423  127424  127425  127426  127427  127428
  127423  127424  127425  127426  127427  127428  127424  127425  127426  127425
  127426  127426  127427  127428  127429  127430  127431  127432  127441  127428
  127429  127430  127429  127430  127431  127432  127433  127434  127435  127441
  127442  127443  127430  127431  127432  127441  127431  127432  127433  127434
  127435  127436  127437  127438  127441  127442  127443  127444  127445  127432
  127433  127434  127435  127441  127442  127443  127433  127434  127435  127436
  127437  127438  127439  127440  127441  127442  127443  127434  127435  127436
  127437  127438  127441  127435  127436  127437  127438  127441  127436  127437
  127438  127439  127440  127441  127437  127438  127439  127440  127438  127439
  127440  127439  127440  127440       0  127442  127443  127444  127445  127446
  127447  127455  127443  127444  127445  127444  127445  127446  127447  127448
  127449  127453  127455  127456  127457  127445  127446  127447  127455  127446
  127447  127448  127449  127450  127451  127452  127453  127454  127455  127456
  127457  127458  127459  127447  127448  127449  127453  127455  127456  127457
  127448  127449  127450  127451  127452  127453  127454  127455  127456  127457
  127449  127450  127451  127452  127453  127454  127455  127450  127451  127452
  127453  127454  127455  127451  127452  127453  127452  127453  127453  127454
  127455       0  127456  127457  127458  127459  127460  127461  127471  127457
  127458  127459  127458  127459  127460  127461  127462  127463  127467  127471
  127472  127473  127459  127460  127461  127471  127460  127461  127462  127463
  127464  127465  127466  127467  127468  127469  127470  127471  127472  127473
  127474  127475  127461  127462  127463  127467  127471  127472  127473  127462
  127463  127464  127465  127466  127467  127468  127469  127470  127471  127472
  127473  127463  127464  127465  127466  127467  127468  127469  127470  127471
  127464  127465  127466  127467  127468  127469  127470  127471  127465  127466
  127467  127466  127467  127467  127468  127469  127470  127471  127469  127470
  127470       0  127472  127473  127474  127475  127476  127477  127485  127473
  127474  127475  127474  127475  127476  127477  127478  127479  127483  127485
  127486  127487  127475  127476  127477  127485  127476  127477  127478  127479
  127480  127481  127482  127483  127484  127485  127486  127487  127488  127489
  127477  127478  127479  127483  127485  127486  127487  127478  127479  127480
  127481  127482  127483  127484  127485  127486  127487  127479  127480  127481
  127482  127483  127484  127485  127480  127481  127482  127483  127484  127485
  127481  127482  127483  127482  127483  127483  127484  127485       0  127486
  127487  127488  127489  127490  127491  127507  127487  127488  127489  127488
  127489  127490  127491  127492  127493  127494  127507  127508  127509  127489
  127490  127491  127507  127490  127491  127492  127493  127494  127495  127496
  127497  127507  127508  127509  127510  127511  127491  127492  127493  127494
  127507  127508  127509  127492  127493  127494  127495  127496  127497  127498
  127499  127500  127507  127508  127509  127493  127494  127495  127496  127497
  127507  127494  127495  127496  127497  127507  127495  127496  127497  127498
  127499  127500  127501  127502  127503  127507  127496  127497  127498  127499
  127500  127497  127498  127499  127500  127498  127499  127500  127501  127502
  127503  127504  127505  127506  127499  127500  127501  127502  127503  127500
  127501  127502  127503  127501  127502  127503  127504  127505  127506  127502
  127503  127504  127505  127506  127503  127504  127505  127506  127504  127505
  127506  127505  127506  127506       0  127508  127509  127510  127511  127512
  127513  127514  127509  127510  127511  127510  127511  127512  127513  127514
  127515  127516  127511  127512  127513  127514  127512  127513  127514  127515
  127516  127517  127518  127513  127514  127515  127516  127514  127515  127516
  127515  127516  127517  127518  127519  127520  127521  127516  127517  127518
  127517  127518  127519  127520  127521  127522  127523  127518  127519  127520
  127521  127519  127520  127521  127522  127523  127524  127525  127520  127521
  127522  127523  127521  127522  127523  127522  127523  127524  127525  127526
  127527  127540  127523  127524  127525  127524  127525  127526  127527  127528
  127529  127533  127540  127541  127542  127525  127526  127527  127540  127526
  127527  127528  127529  127530  127531  127532  127533  127534  127535  127536
  127540  127541  127542  127543  127544  127527  127528  127529  127533  127540
  127541  127542  127528  127529  127530  127531  127532  127533  127534  127535
  127536  127537  127538  127539  127540  127541  127542  127529  127530  127531
  127532  127533  127534  127535  127536  127540  127530  127531  127532  127533
  127534  127535  127536  127540  127531  127532  127533  127532  127533  127533
  127534  127535  127536  127537  127538  127539  127540  127535  127536  127537
  127538  127539  127536  127537  127538  127539  127537  127538  127539  127538
  127539  127539       0  127541  127542  127543  127544  127545  127546  127557
  127542  127543  127544  127543  127544  127545  127546  127547  127548  127549
  127557  127558  127559  127544  127545  127546  127557  127545  127546  127547
  127548  127549  127550  127551  127552  127557  127558  127559  127560  127561
  127546  127547  127548  127549  127557  127558  127559  127547  127548  127549
  127550  127551  127552  127553  127557  127558  127559  127548  127549  127550
  127551  127552  127557  127549  127550  127551  127552  127557  127550  127551
  127552  127553  127554  127555  127556  127557  127551  127552  127553  127552
  127553  127553  127554  127555  127556  127554  127555  127556  127555  127556
  127556       0  127558  127559  127560  127561  127562  127563  127576  127559
  127560  127561  127560  127561  127562  127563  127564  127565  127566  127576
  127577  127578  127561  127562  127563  127576  127562  127563  127564  127565
  127566  127567  127568  127572  127576  127577  127578  127579  127588  127563
  127564  127565  127566  127576  127577  127578  127564  127565  127566  127567
  127568  127569  127570  127571  127572  127573  127574  127575  127576  127577
  127578  127565  127566  127567  127568  127572  127576  127566  127567  127568
  127572  127576  127567  127568  127569  127570  127571  127572  127573  127574
  127575  127576  127568  127569  127570  127571  127572  127573  127574  127575
  127569  127570  127571  127572  127573  127574  127575  127570  127571  127572
  127571  127572  127572  127573  127574  127575  127574  127575  127575       0
  127577  127578  127579  127580  127581  127582  127585  127588  127589  127590
  127578  127579  127588  127579  127580  127581  127582  127583  127584  127585
  127586  127587  127588  127589  127590  127591  127592  127580  127581  127582
  127583  127584  127585  127586  127587  127588  127589  127590  127581  127582
  127583  127584  127585  127588  127582  127583  127584  127585  127588  127583
  127584  127585  127586  127587  127588  127589  127590  127584  127585  127586
  127587  127588  127585  127586  127587  127588  127586  127587  127588  127589
  127590  127591  127592  127587  127588  127589  127590  127588  127589  127590
  127589  127590  127591  127592  127593  127594  127590  127591  127592  127591
  127592  127593  127594  127595  127596  127605  127592  127593  127594  127593
  127594  127595  127596  127597  127598  127599  127605  127606  127607  127594
  127595  127596  127605  127595  127596  127597  127598  127599  127600  127601
  127602  127605  127606  127607  127608  127609  127596  127597  127598  127599
  127605  127606  127607  127597  127598  127599  127600  127601  127602  127603
  127604  127605  127606  127607  127598  127599  127600  127601  127602  127605
  127599  127600  127601  127602  127605  127600  127601  127602  127603  127604
  127605  127601  127602  127603  127604  127602  127603  127604  127603  127604
  127604       0  127606  127607  127608  127609  127610  127611  127627  127607
  127608  127609  127608  127609  127610  127611  127612  127613  127614  127627
  127628  127629  127609  127610  127611  127627  127610  127611  127612  127613
  127614  127615  127616  127617  127627  127628  127629  127630  127631  127611
  127612  127613  127614  127627  127628  127629  127612  127613  127614  127615
  127616  127617  127618  127619  127620  127627  127628  127629  127613  127614
  127615  127616  127617  127627  127614  127615  127616  127617  127627  127615
  127616  127617  127618  127619  127620  127621  127622  127623  127627  127616
  127617  127618  127619  127620  127617  127618  127619  127620  127618  127619
  127620  127621  127622  127623  127624  127625  127626  127619  127620  127621
  127622  127623  127620  127621  127622  127623  127621  127622  127623  127624
  127625  127626  127622  127623  127624  127625  127626  127623  127624  127625
  127626  127624  127625  127626  127625  127626  127626       0  127628  127629
  127630  127631  127632  127633  127638  127629  127630  127631  127630  127631
  127632  127633  127634  127635  127636  127638  127639  127640  127631  127632
  127633  127638  127632  127633  127634  127635  127636  127637  127638  127639
  127640  127641  127642  127633  127634  127635  127636  127638  127639  127640
  127634  127635  127636  127637  127638  127639  127640  127635  127636  127637
  127638  127636  127637  127638  127637  127638       0  127639  127640  127641
  127642  127643  127644  127655  127640  127641  127642  127641  127642  127643
  127644  127645  127646  127647  127655  127656  127657  127642  127643  127644
  127655  127643  127644  127645  127646  127647  127648  127649  127650  127655
  127656  127657  127658  127659  127644  127645  127646  127647  127655  127656
  127657  127645  127646  127647  127648  127649  127650  127651  127652  127655
  127656  127657  127646  127647  127648  127649  127650  127655  127647  127648
  127649  127650  127655  127648  127649  127650  127651  127652  127653  127654
  127655  127649  127650  127651  127652  127650  127651  127652  127651  127652
  127653  127654  127652  127653  127654  127653  127654  127654       0  127656
  127657  127658  127659  127660  127661  127662  127657  127658  127659  127658
  127659  127660  127661  127662  127663  127664  127659  127660  127661  127662
  127660  127661  127662  127663  127664  127665  127666  127661  127662  127663
  127664  127662  127663  127664  127663  127664  127665  127666  127667  127668
  127684  127664  127665  127666  127665  127666  127667  127668  127669  127670
  127671  127684  127685  127686  127666  127667  127668  127684  127667  127668
  127669  127670  127671  127672  127673  127674  127684  127685  127686  127687
  127688  127668  127669  127670  127671  127684  127685  127686  127669  127670
  127671  127672  127673  127674  127675  127676  127677  127684  127685  127686
  127670  127671  127672  127673  127674  127684  127671  127672  127673  127674
  127684  127672  127673  127674  127675  127676  127677  127678  127679  127680
  127684  127673  127674  127675  127676  127677  127674  127675  127676  127677
  127675  127676  127677  127678  127679  127680  127681  127682  127683  127676
  127677  127678  127679  127680  127677  127678  127679  127680  127678  127679
  127680  127681  127682  127683  127679  127680  127681  127682  127683  127680
  127681  127682  127683  127681  127682  127683  127682  127683  127683       0
  127685  127686  127687  127688  127689  127690  127700  127686  127687  127688
  127687  127688  127689  127690  127691  127692  127696  127700  127701  127702
  127688  127689  127690  127700  127689  127690  127691  127692  127693  127694
  127695  127696  127697  127698  127699  127700  127701  127702  127703  127704
  127690  127691  127692  127696  127700  127701  127702  127691  127692  127693
  127694  127695  127696  127697  127698  127699  127700  127701  127702  127692
  127693  127694  127695  127696  127697  127698  127699  127700  127693  127694
  127695  127696  127697  127698  127699  127700  127694  127695  127696  127695
  127696  127696  127697  127698  127699  127700  127698  127699  127699       0
  127701  127702  127703  127704  127705  127706  127719  127702  127703  127704
  127703  127704  127705  127706  127707  127708  127709  127719  127720  127721
  127704  127705  127706  127719  127705  127706  127707  127708  127709  127710
  127711  127715  127719  127720  127721  127722  127723  127706  127707  127708
  127709  127719  127720  127721  127707  127708  127709  127710  127711  127712
  127713  127714  127715  127716  127717  127718  127719  127720  127721  127708
  127709  127710  127711  127715  127719  127709  127710  127711  127715  127719
  127710  127711  127712  127713  127714  127715  127716  127717  127718  127719
  127711  127712  127713  127714  127715  127716  127717  127718  127712  127713
  127714  127715  127716  127717  127718  127713  127714  127715  127714  127715
  127715  127716  127717  127718  127717  127718  127718       0  127720  127721
  127722  127723  127724  127725  127736  127721  127722  127723  127722  127723
  127724  127725  127726  127727  127728  127736  127737  127738  127723  127724
  127725  127736  127724  127725  127726  127727  127728  127729  127730  127731
  127736  127737  127738  127739  127740  127725  127726  127727  127728  127736
  127737  127738  127726  127727  127728  127729  127730  127731  127732  127733
  127736  127737  127738  127727  127728  127729  127730  127731  127736  127728
  127729  127730  127731  127736  127729  127730  127731  127732  127733  127734
  127735  127736  127730  127731  127732  127733  127731  127732  127733  127732
  127733  127734  127735  127733  127734  127735  127734  127735  127735       0
  127737  127738  127739  127740  127741  127742  127746  127738  127739  127740
  127739  127740  127741  127742  127743  127744  127745  127746  127747  127748
  127740  127741  127742  127746  127741  127742  127743  127744  127745  127746
  127747  127748  127749  127750  127742  127743  127744  127745  127746  127747
  127748  127743  127744  127745  127746  127747  127748  127744  127745  127746
  127745  127746  127746  127747  127748  127749  127750  127751  127752  127760
  127748  127749  127750  127749  127750  127751  127752  127753  127754  127758
  127760  127761  127762  127750  127751  127752  127760  127751  127752  127753
  127754  127755  127756  127757  127758  127759  127760  127761  127762  127763
  127764  127752  127753  127754  127758  127760  127761  127762  127753  127754
  127755  127756  127757  127758  127759  127760  127761  127762  127754  127755
  127756  127757  127758  127759  127760  127755  127756  127757  127758  127759
  127760  127756  127757  127758  127757  127758  127758  127759  127760       0
  127761  127762  127763  127764  127765  127766  127776  127762  127763  127764
  127763  127764  127765  127766  127767  127768  127772  127776  127777  127778
  127764  127765  127766  127776  127765  127766  127767  127768  127769  127770
  127771  127772  127773  127774  127775  127776  127777  127778  127779  127780
  127766  127767  127768  127772  127776  127777  127778  127767  127768  127769
  127770  127771  127772  127773  127774  127775  127776  127777  127778  127768
  127769  127770  127771  127772  127773  127774  127775  127776  127769  127770
  127771  127772  127773  127774  127775  127776  127770  127771  127772  127771
  127772  127772  127773  127774  127775  127776  127774  127775  127775       0
  127777  127778  127779  127780  127781  127782  127792  127778  127779  127780
  127779  127780  127781  127782  127783  127784  127788  127792  127793  127794
  127780  127781  127782  127792  127781  127782  127783  127784  127785  127786
  127787  127788  127789  127790  127791  127792  127793  127794  127795  127796
  127782  127783  127784  127788  127792  127793  127794  127783  127784  127785
  127786  127787  127788  127789  127790  127791  127792  127793  127794  127784
  127785  127786  127787  127788  127789  127790  127791  127792  127785  127786
  127787  127788  127789  127790  127791  127792  127786  127787  127788  127787
  127788  127788  127789  127790  127791  127792  127790  127791  127791       0
  127793  127794  127795  127796  127797  127798  127802  127794  127795  127796
  127795  127796  127797  127798  127799  127800  127801  127802  127803  127804
  127796  127797  127798  127802  127797  127798  127799  127800  127801  127802
  127803  127804  127805  127806  127798  127799  127800  127801  127802  127803
  127804  127799  127800  127801  127802  127803  127804  127800  127801  127802
  127801  127802  127802  127803  127804  127805  127806  127807  127808  127818
  127804  127805  127806  127805  127806  127807  127808  127809  127810  127814
  127818  127819  127820  127806  127807  127808  127818  127807  127808  127809
  127810  127811  127812  127813  127814  127815  127816  127817  127818  127819
  127820  127821  127822  127808  127809  127810  127814  127818  127819  127820
  127809  127810  127811  127812  127813  127814  127815  127816  127817  127818
  127819  127820  127810  127811  127812  127813  127814  127815  127816  127817
  127818  127811  127812  127813  127814  127815  127816  127817  127818  127812
  127813  127814  127813  127814  127814  127815  127816  127817  127818  127816
  127817  127817       0  127819  127820  127821  127822  127823  127824  127825
  127820  127821  127822  127821  127822  127823  127824  127825  127826  127827
  127822  127823  127824  127825  127823  127824  127825  127826  127827  127828
  127829  127824  127825  127826  127827  127825  127826  127827  127826  127827
  127828  127829  127830  127831  127836  127827  127828  127829  127828  127829
  127830  127831  127832  127833  127834  127836  127837  127838  127829  127830
  127831  127836  127830  127831  127832  127833  127834  127835  127836  127837
  127838  127839  127840  127831  127832  127833  127834  127836  127837  127838
  127832  127833  127834  127835  127836  127837  127838  127833  127834  127835
  127836  127834  127835  127836  127835  127836       0  127837  127838  127839
  127840  127841  127842  127843  127838  127839  127840  127839  127840  127841
  127842  127843  127844  127845  127840  127841  127842  127843  127841  127842
  127843  127844  127845  127846  127847  127842  127843  127844  127845  127843
  127844  127845  127844  127845  127846  127847  127848  127849  127854  127845
  127846  127847  127846  127847  127848  127849  127850  127851  127852  127854
  127855  127856  127847  127848  127849  127854  127848  127849  127850  127851
  127852  127853  127854  127855  127856  127857  127858  127849  127850  127851
  127852  127854  127855  127856  127850  127851  127852  127853  127854  127855
  127856  127851  127852  127853  127854  127852  127853  127854  127853  127854
       0  127855  127856  127857  127858  127859  127860  127876  127856  127857
  127858  127857  127858  127859  127860  127861  127862  127863  127876  127877
  127878  127858  127859  127860  127876  127859  127860  127861  127862  127863
  127864  127865  127866  127876  127877  127878  127879  127880  127860  127861
  127862  127863  127876  127877  127878  127861  127862  127863  127864  127865
  127866  127867  127868  127869  127876  127877  127878  127862  127863  127864
  127865  127866  127876  127863  127864  127865  127866  127876  127864  127865
  127866  127867  127868  127869  127870  127871  127872  127876  127865  127866
  127867  127868  127869  127866  127867  127868  127869  127867  127868  127869
  127870  127871  127872  127873  127874  127875  127868  127869  127870  127871
  127872  127869  127870  127871  127872  127870  127871  127872  127873  127874
  127875  127871  127872  127873  127874  127875  127872  127873  127874  127875
  127873  127874  127875  127874  127875  127875       0  127877  127878  127879
  127880  127881  127882  127883  127878  127879  127880  127879  127880  127881
  127882  127883  127884  127885  127880  127881  127882  127883  127881  127882
  127883  127884  127885  127886  127887  127882  127883  127884  127885  127883
  127884  127885  127884  127885  127886  127887  127888  127889  127905  127885
  127886  127887  127886  127887  127888  127889  127890  127891  127892  127905
  127906  127907  127887  127888  127889  127905  127888  127889  127890  127891
  127892  127893  127894  127895  127905  127906  127907  127908  127909  127889
  127890  127891  127892  127905  127906  127907  127890  127891  127892  127893
  127894  127895  127896  127897  127898  127905  127906  127907  127891  127892
  127893  127894  127895  127905  127892  127893  127894  127895  127905  127893
  127894  127895  127896  127897  127898  127899  127900  127901  127905  127894
  127895  127896  127897  127898  127895  127896  127897  127898  127896  127897
  127898  127899  127900  127901  127902  127903  127904  127897  127898  127899
  127900  127901  127898  127899  127900  127901  127899  127900  127901  127902
  127903  127904  127900  127901  127902  127903  127904  127901  127902  127903
  127904  127902  127903  127904  127903  127904  127904       0  127906  127907
  127908  127909  127910  127911  127912  127907  127908  127909  127908  127909
  127910  127911  127912  127913  127914  127909  127910  127911  127912  127910
  127911  127912  127913  127914  127915  127916  127911  127912  127913  127914
  127912  127913  127914  127913  127914  127915  127916  127917  127918  127919
  127914  127915  127916  127915  127916  127917  127918  127919  127920  127921
  127916  127917  127918  127919  127917  127918  127919  127920  127921  127922
  127923  127918  127919  127920  127921  127919  127920  127921  127920  127921
  127922  127923  127924  127925  127934  127921  127922  127923  127922  127923
  127924  127925  127926  127927  127928  127934  127935  127936  127923  127924
  127925  127934  127924  127925  127926  127927  127928  127929  127930  127931
  127934  127935  127936  127937  127938  127925  127926  127927  127928  127934
  127935  127936  127926  127927  127928  127929  127930  127931  127932  127933
  127934  127935  127936  127927  127928  127929  127930  127931  127934  127928
  127929  127930  127931  127934  127929  127930  127931  127932  127933  127934
  127930  127931  127932  127933  127931  127932  127933  127932  127933  127933
       0  127935  127936  127937  127938  127939  127940  127953  127936  127937
  127938  127937  127938  127939  127940  127941  127942  127946  127953  127954
  127955  127938  127939  127940  127953  127939  127940  127941  127942  127943
  127944  127945  127946  127947  127948  127949  127953  127954  127955  127956
  127957  127940  127941  127942  127946  127953  127954  127955  127941  127942
  127943  127944  127945  127946  127947  127948  127949  127950  127951  127952
  127953  127954  127955  127942  127943  127944  127945  127946  127947  127948
  127949  127953  127943  127944  127945  127946  127947  127948  127949  127953
  127944  127945  127946  127945  127946  127946  127947  127948  127949  127950
  127951  127952  127953  127948  127949  127950  127951  127952  127949  127950
  127951  127952  127950  127951  127952  127951  127952  127952       0  127954
  127955  127956  127957  127958  127959  127970  127955  127956  127957  127956
  127957  127958  127959  127960  127961  127962  127970  127971  127972  127957
  127958  127959  127970  127958  127959  127960  127961  127962  127963  127964
  127965  127970  127971  127972  127973  127982  127959  127960  127961  127962
  127970  127971  127972  127960  127961  127962  127963  127964  127965  127966
  127967  127970  127971  127972  127961  127962  127963  127964  127965  127970
  127962  127963  127964  127965  127970  127963  127964  127965  127966  127967
  127968  127969  127970  127964  127965  127966  127967  127965  127966  127967
  127966  127967  127968  127969  127967  127968  127969  127968  127969  127969
       0  127971  127972  127973  127974  127975  127976  127979  127982  127983
  127984  127972  127973  127982  127973  127974  127975  127976  127977  127978
  127979  127980  127981  127982  127983  127984  127985  127986  127974  127975
  127976  127977  127978  127979  127980  127981  127982  127983  127984  127975
  127976  127977  127978  127979  127982  127976  127977  127978  127979  127982
  127977  127978  127979  127980  127981  127982  127983  127984  127978  127979
  127980  127981  127982  127979  127980  127981  127982  127980  127981  127982
  127983  127984  127985  127986  127981  127982  127983  127984  127982  127983
  127984  127983  127984  127985  127986  127987  127988  127984  127985  127986
  127985  127986  127987  127988  127989  127990  128000  127986  127987  127988
  127987  127988  127989  127990  127991  127992  127996  128000  128001  128002
  127988  127989  127990  128000  127989  127990  127991  127992  127993  127994
  127995  127996  127997  127998  127999  128000  128001  128002  128003  128004
  127990  127991  127992  127996  128000  128001  128002  127991  127992  127993
  127994  127995  127996  127997  127998  127999  128000  128001  128002  127992
  127993  127994  127995  127996  127997  127998  127999  128000  127993  127994
  127995  127996  127997  127998  127999  128000  127994  127995  127996  127995
  127996  127996  127997  127998  127999  128000  127998  127999  127999       0
  128001  128002  128003  128004  128005  128006  128011  128002  128003  128004
  128003  128004  128005  128006  128007  128008  128009  128011  128012  128013
  128004  128005  128006  128011  128005  128006  128007  128008  128009  128010
  128011  128012  128013  128014  128015  128006  128007  128008  128009  128011
  128012  128013  128007  128008  128009  128010  128011  128012  128013  128008
  128009  128010  128011  128009  128010  128011  128010  128011       0  128012
  128013  128014  128015  128016  128017  128027  128013  128014  128015  128014
  128015  128016  128017  128018  128019  128023  128027  128028  128029  128015
  128016  128017  128027  128016  128017  128018  128019  128020  128021  128022
  128023  128024  128025  128026  128027  128028  128029  128030  128031  128017
  128018  128019  128023  128027  128028  128029  128018  128019  128020  128021
  128022  128023  128024  128025  128026  128027  128028  128029  128019  128020
  128021  128022  128023  128024  128025  128026  128027  128020  128021  128022
  128023  128024  128025  128026  128027  128021  128022  128023  128022  128023
  128023  128024  128025  128026  128027  128025  128026  128026       0  128028
  128029  128030  128031  128032  128033  128049  128029  128030  128031  128030
  128031  128032  128033  128034  128035  128036  128049  128050  128051  128031
  128032  128033  128049  128032  128033  128034  128035  128036  128037  128038
  128039  128049  128050  128051  128052  128053  128033  128034  128035  128036
  128049  128050  128051  128034  128035  128036  128037  128038  128039  128040
  128041  128042  128049  128050  128051  128035  128036  128037  128038  128039
  128049  128036  128037  128038  128039  128049  128037  128038  128039  128040
  128041  128042  128043  128044  128045  128049  128038  128039  128040  128041
  128042  128039  128040  128041  128042  128040  128041  128042  128043  128044
  128045  128046  128047  128048  128041  128042  128043  128044  128045  128042
  128043  128044  128045  128043  128044  128045  128046  128047  128048  128044
  128045  128046  128047  128048  128045  128046  128047  128048  128046  128047
  128048  128047  128048  128048       0  128050  128051  128052  128053  128054
  128055  128065  128051  128052  128053  128052  128053  128054  128055  128056
  128057  128061  128065  128066  128067  128053  128054  128055  128065  128054
  128055  128056  128057  128058  128059  128060  128061  128062  128063  128064
  128065  128066  128067  128068  128069  128055  128056  128057  128061  128065
  128066  128067  128056  128057  128058  128059  128060  128061  128062  128063
  128064  128065  128066  128067  128057  128058  128059  128060  128061  128062
  128063  128064  128065  128058  128059  128060  128061  128062  128063  128064
  128065  128059  128060  128061  128060  128061  128061  128062  128063  128064
  128065  128063  128064  128064       0  128066  128067  128068  128069  128070
  128071  128072  128067  128068  128069  128068  128069  128070  128071  128072
  128073  128074  128069  128070  128071  128072  128070  128071  128072  128073
  128074  128075  128076  128071  128072  128073  128074  128072  128073  128074
  128073  128074  128075  128076  128077  128078  128084  128074  128075  128076
  128075  128076  128077  128078  128079  128080  128081  128084  128085  128086
  128076  128077  128078  128084  128077  128078  128079  128080  128081  128082
  128083  128084  128085  128086  128087  128088  128078  128079  128080  128081
  128084  128085  128086  128079  128080  128081  128082  128083  128084  128085
  128086  128080  128081  128082  128083  128084  128081  128082  128083  128084
  128082  128083  128084  128083       0  128085  128086  128087  128088  128089
  128090  128106  128086  128087  128088  128087  128088  128089  128090  128091
  128092  128093  128106  128107  128108  128088  128089  128090  128106  128089
  128090  128091  128092  128093  128094  128095  128096  128106  128107  128108
  128109  128110  128090  128091  128092  128093  128106  128107  128108  128091
  128092  128093  128094  128095  128096  128097  128098  128099  128106  128107
  128108  128092  128093  128094  128095  128096  128106  128093  128094  128095
  128096  128106  128094  128095  128096  128097  128098  128099  128100  128101
  128102  128106  128095  128096  128097  128098  128099  128096  128097  128098
  128099  128097  128098  128099  128100  128101  128102  128103  128104  128105
  128098  128099  128100  128101  128102  128099  128100  128101  128102  128100
  128101  128102  128103  128104  128105  128101  128102  128103  128104  128105
  128102  128103  128104  128105  128103  128104  128105  128104  128105  128105
       0  128107  128108  128109  128110  128111  128112  128122  128108  128109
  128110  128109  128110  128111  128112  128113  128114  128118  128122  128123
  128124  128110  128111  128112  128122  128111  128112  128113  128114  128115
  128116  128117  128118  128119  128120  128121  128122  128123  128124  128125
  128126  128112  128113  128114  128118  128122  128123  128124  128113  128114
  128115  128116  128117  128118  128119  128120  128121  128122  128123  128124
  128114  128115  128116  128117  128118  128119  128120  128121  128122  128115
  128116  128117  128118  128119  128120  128121  128122  128116  128117  128118
  128117  128118  128118  128119  128120  128121  128122  128120  128121  128121
       0  128123  128124  128125  128126  128127  128128  128141  128124  128125
  128126  128125  128126  128127  128128  128129  128130  128131  128141  128142
  128143  128126  128127  128128  128141  128127  128128  128129  128130  128131
  128132  128133  128137  128141  128142  128143  128144  128145  128128  128129
  128130  128131  128141  128142  128143  128129  128130  128131  128132  128133
  128134  128135  128136  128137  128138  128139  128140  128141  128142  128143
  128130  128131  128132  128133  128137  128141  128131  128132  128133  128137
  128141  128132  128133  128134  128135  128136  128137  128138  128139  128140
  128141  128133  128134  128135  128136  128137  128138  128139  128140  128134
  128135  128136  128137  128138  128139  128140  128135  128136  128137  128136
  128137  128137  128138  128139  128140  128139  128140  128140       0  128142
  128143  128144  128145  128146  128147  128160  128143  128144  128145  128144
  128145  128146  128147  128148  128149  128150  128160  128161  128162  128145
  128146  128147  128160  128146  128147  128148  128149  128150  128151  128152
  128156  128160  128161  128162  128163  128172  128147  128148  128149  128150
  128160  128161  128162  128148  128149  128150  128151  128152  128153  128154
  128155  128156  128157  128158  128159  128160  128161  128162  128149  128150
  128151  128152  128156  128160  128150  128151  128152  128156  128160  128151
  128152  128153  128154  128155  128156  128157  128158  128159  128160  128152
  128153  128154  128155  128156  128157  128158  128159  128153  128154  128155
  128156  128157  128158  128159  128154  128155  128156  128155  128156  128156
  128157  128158  128159  128158  128159  128159       0  128161  128162  128163
  128164  128165  128166  128169  128172  128173  128174  128162  128163  128172
  128163  128164  128165  128166  128167  128168  128169  128170  128171  128172
  128173  128174  128175  128176  128164  128165  128166  128167  128168  128169
  128170  128171  128172  128173  128174  128165  128166  128167  128168  128169
  128172  128166  128167  128168  128169  128172  128167  128168  128169  128170
  128171  128172  128173  128174  128168  128169  128170  128171  128172  128169
  128170  128171  128172  128170  128171  128172  128173  128174  128175  128176
  128171  128172  128173  128174  128172  128173  128174  128173  128174  128175
  128176  128177  128178  128174  128175  128176  128175  128176  128177  128178
  128179  128180  128189  128176  128177  128178  128177  128178  128179  128180
  128181  128182  128183  128189  128190  128191  128178  128179  128180  128189
  128179  128180  128181  128182  128183  128184  128185  128186  128189  128190
  128191  128192  128193  128180  128181  128182  128183  128189  128190  128191
  128181  128182  128183  128184  128185  128186  128187  128188  128189  128190
  128191  128182  128183  128184  128185  128186  128189  128183  128184  128185
  128186  128189  128184  128185  128186  128187  128188  128189  128185  128186
  128187  128188  128186  128187  128188  128187  128188  128188       0  128190
  128191  128192  128193  128194  128195  128210  128191  128192  128193  128192
  128193  128194  128195  128196  128197  128198  128210  128211  128212  128193
  128194  128195  128210  128194  128195  128196  128197  128198  128199  128208
  128210  128211  128212  128213  128214  128195  128196  128197  128198  128210
  128211  128212  128196  128197  128198  128199  128200  128201  128206  128208
  128209  128210  128211  128212  128197  128198  128199  128208  128210  128198
  128199  128208  128210  128199  128200  128201  128202  128203  128206  128207
  128208  128209  128210  128200  128201  128202  128203  128204  128206  128208
  128209  128201  128202  128203  128208  128202  128203  128204  128205  128206
  128207  128208  128203  128204  128206  128204  128205  128206  128207  128208
  128209  128205  128206  128207  128208  128206  128207  128208  128209  128208
  128209  128209       0  128211  128212  128213  128214  128215  128216  128217
  128212  128213  128214  128213  128214  128215  128216  128217  128218  128219
  128214  128215  128216  128217  128215  128216  128217  128218  128219  128220
  128221  128216  128217  128218  128219  128217  128218  128219  128218  128219
  128220  128221  128222  128223  128224  128219  128220  128221  128220  128221
  128222  128223  128224  128225  128226  128221  128222  128223  128224  128222
  128223  128224  128225  128226  128227  128228  128223  128224  128225  128226
  128224  128225  128226  128225  128226  128227  128228  128229  128230  128238
  128226  128227  128228  128227  128228  128229  128230  128231  128232  128236
  128238  128239  128240  128228  128229  128230  128238  128229  128230  128231
  128232  128233  128234  128235  128236  128237  128238  128239  128240  128241
  128242  128230  128231  128232  128236  128238  128239  128240  128231  128232
  128233  128234  128235  128236  128237  128238  128239  128240  128232  128233
  128234  128235  128236  128237  128238  128233  128234  128235  128236  128237
  128238  128234  128235  128236  128235  128236  128236  128237  128238       0
  128239  128240  128241  128242  128243  128244  128260  128240  128241  128242
  128241  128242  128243  128244  128245  128246  128247  128260  128261  128262
  128242  128243  128244  128260  128243  128244  128245  128246  128247  128248
  128249  128250  128260  128261  128262  128263  128264  128244  128245  128246
  128247  128260  128261  128262  128245  128246  128247  128248  128249  128250
  128251  128252  128253  128260  128261  128262  128246  128247  128248  128249
  128250  128260  128247  128248  128249  128250  128260  128248  128249  128250
  128251  128252  128253  128254  128255  128256  128260  128249  128250  128251
  128252  128253  128250  128251  128252  128253  128251  128252  128253  128254
  128255  128256  128257  128258  128259  128252  128253  128254  128255  128256
  128253  128254  128255  128256  128254  128255  128256  128257  128258  128259
  128255  128256  128257  128258  128259  128256  128257  128258  128259  128257
  128258  128259  128258  128259  128259       0  128261  128262  128263  128264
  128265  128266  128276  128262  128263  128264  128263  128264  128265  128266
  128267  128268  128272  128276  128277  128278  128264  128265  128266  128276
  128265  128266  128267  128268  128269  128270  128271  128272  128273  128274
  128275  128276  128277  128278  128279  128280  128266  128267  128268  128272
  128276  128277  128278  128267  128268  128269  128270  128271  128272  128273
  128274  128275  128276  128277  128278  128268  128269  128270  128271  128272
  128273  128274  128275  128276  128269  128270  128271  128272  128273  128274
  128275  128276  128270  128271  128272  128271  128272  128272  128273  128274
  128275  128276  128274  128275  128275       0  128277  128278  128279  128280
  128281  128282  128292  128278  128279  128280  128279  128280  128281  128282
  128283  128284  128288  128292  128293  128294  128280  128281  128282  128292
  128281  128282  128283  128284  128285  128286  128287  128288  128289  128290
  128291  128292  128293  128294  128295  128296  128282  128283  128284  128288
  128292  128293  128294  128283  128284  128285  128286  128287  128288  128289
  128290  128291  128292  128293  128294  128284  128285  128286  128287  128288
  128289  128290  128291  128292  128285  128286  128287  128288  128289  128290
  128291  128292  128286  128287  128288  128287  128288  128288  128289  128290
  128291  128292  128290  128291  128291       0  128293  128294  128295  128296
  128297  128298  128311  128294  128295  128296  128295  128296  128297  128298
  128299  128300  128301  128311  128312  128313  128296  128297  128298  128311
  128297  128298  128299  128300  128301  128302  128303  128307  128311  128312
  128313  128314  128315  128298  128299  128300  128301  128311  128312  128313
  128299  128300  128301  128302  128303  128304  128305  128306  128307  128308
  128309  128310  128311  128312  128313  128300  128301  128302  128303  128307
  128311  128301  128302  128303  128307  128311  128302  128303  128304  128305
  128306  128307  128308  128309  128310  128311  128303  128304  128305  128306
  128307  128308  128309  128310  128304  128305  128306  128307  128308  128309
  128310  128305  128306  128307  128306  128307  128307  128308  128309  128310
  128309  128310  128310       0  128312  128313  128314  128315  128316  128317
  128323  128313  128314  128315  128314  128315  128316  128317  128318  128319
  128320  128323  128324  128325  128315  128316  128317  128323  128316  128317
  128318  128319  128320  128321  128322  128323  128324  128325  128326  128327
  128317  128318  128319  128320  128323  128324  128325  128318  128319  128320
  128321  128322  128323  128324  128325  128319  128320  128321  128322  128323
  128320  128321  128322  128323  128321  128322  128323  128322       0  128324
  128325  128326  128327  128328  128329  128335  128325  128326  128327  128326
  128327  128328  128329  128330  128331  128332  128335  128336  128337  128327
  128328  128329  128335  128328  128329  128330  128331  128332  128333  128334
  128335  128336  128337  128338  128339  128329  128330  128331  128332  128335
  128336  128337  128330  128331  128332  128333  128334  128335  128336  128337
  128331  128332  128333  128334  128335  128332  128333  128334  128335  128333
  128334  128335  128334       0  128336  128337  128338  128339  128340  128341
  128357  128337  128338  128339  128338  128339  128340  128341  128342  128343
  128344  128357  128358  128359  128339  128340  128341  128357  128340  128341
  128342  128343  128344  128345  128346  128347  128357  128358  128359  128360
  128361  128341  128342  128343  128344  128357  128358  128359  128342  128343
  128344  128345  128346  128347  128348  128349  128350  128357  128358  128359
  128343  128344  128345  128346  128347  128357  128344  128345  128346  128347
  128357  128345  128346  128347  128348  128349  128350  128351  128352  128353
  128357  128346  128347  128348  128349  128350  128347  128348  128349  128350
  128348  128349  128350  128351  128352  128353  128354  128355  128356  128349
  128350  128351  128352  128353  128350  128351  128352  128353  128351  128352
  128353  128354  128355  128356  128352  128353  128354  128355  128356  128353
  128354  128355  128356  128354  128355  128356  128355  128356  128356       0
  128358  128359  128360  128361  128362  128363  128369  128359  128360  128361
  128360  128361  128362  128363  128364  128365  128366  128369  128370  128371
  128361  128362  128363  128369  128362  128363  128364  128365  128366  128367
  128368  128369  128370  128371  128372  128373  128363  128364  128365  128366
  128369  128370  128371  128364  128365  128366  128367  128368  128369  128370
  128371  128365  128366  128367  128368  128369  128366  128367  128368  128369
  128367  128368  128369  128368       0  128370  128371  128372  128373  128374
  128375  128390  128371  128372  128373  128372  128373  128374  128375  128376
  128377  128378  128390  128391  128392  128373  128374  128375  128390  128374
  128375  128376  128377  128378  128379  128388  128390  128391  128392  128393
  128394  128375  128376  128377  128378  128390  128391  128392  128376  128377
  128378  128379  128380  128381  128386  128388  128389  128390  128391  128392
  128377  128378  128379  128388  128390  128378  128379  128388  128390  128379
  128380  128381  128382  128383  128386  128387  128388  128389  128390  128380
  128381  128382  128383  128384  128386  128388  128389  128381  128382  128383
  128388  128382  128383  128384  128385  128386  128387  128388  128383  128384
  128386  128384  128385  128386  128387  128388  128389  128385  128386  128387
  128388  128386  128387  128388  128389  128388  128389  128389       0  128391
  128392  128393  128394  128395  128396  128410  128392  128393  128394  128393
  128394  128395  128396  128397  128398  128399  128410  128411  128412  128394
  128395  128396  128410  128395  128396  128397  128398  128399  128400  128408
  128410  128411  128412  128413  128414  128396  128397  128398  128399  128410
  128411  128412  128397  128398  128399  128400  128401  128402  128406  128408
  128409  128410  128411  128412  128398  128399  128400  128408  128410  128399
  128400  128408  128410  128400  128401  128402  128403  128404  128406  128407
  128408  128409  128410  128401  128402  128403  128404  128405  128406  128408
  128409  128402  128403  128404  128408  128403  128404  128405  128406  128407
  128408  128404  128405  128406  128405  128406  128407  128408  128409  128406
  128407  128408  128407  128408  128409  128408  128409  128409       0  128411
  128412  128413  128414  128415  128416  128429  128412  128413  128414  128413
  128414  128415  128416  128417  128418  128419  128429  128430  128431  128414
  128415  128416  128429  128415  128416  128417  128418  128419  128420  128421
  128425  128429  128430  128431  128432  128433  128416  128417  128418  128419
  128429  128430  128431  128417  128418  128419  128420  128421  128422  128423
  128424  128425  128426  128427  128428  128429  128430  128431  128418  128419
  128420  128421  128425  128429  128419  128420  128421  128425  128429  128420
  128421  128422  128423  128424  128425  128426  128427  128428  128429  128421
  128422  128423  128424  128425  128426  128427  128428  128422  128423  128424
  128425  128426  128427  128428  128423  128424  128425  128424  128425  128425
  128426  128427  128428  128427  128428  128428       0  128430  128431  128432
  128433  128434  128435  128449  128431  128432  128433  128432  128433  128434
  128435  128436  128437  128438  128449  128450  128451  128433  128434  128435
  128449  128434  128435  128436  128437  128438  128439  128447  128449  128450
  128451  128452  128453  128435  128436  128437  128438  128449  128450  128451
  128436  128437  128438  128439  128440  128441  128445  128447  128448  128449
  128450  128451  128437  128438  128439  128447  128449  128438  128439  128447
  128449  128439  128440  128441  128442  128443  128445  128446  128447  128448
  128449  128440  128441  128442  128443  128444  128445  128447  128448  128441
  128442  128443  128447  128442  128443  128444  128445  128446  128447  128443
  128444  128445  128444  128445  128446  128447  128448  128445  128446  128447
  128446  128447  128448  128447  128448  128448       0  128450  128451  128452
  128453  128454  128455  128473  128451  128452  128453  128452  128453  128454
  128455  128456  128457  128458  128473  128474  128475  128453  128454  128455
  128473  128454  128455  128456  128457  128458  128459  128460  128461  128473
  128474  128475  128476  128477  128455  128456  128457  128458  128473  128474
  128475  128456  128457  128458  128459  128460  128461  128462  128463  128464
  128473  128474  128475  128457  128458  128459  128460  128461  128473  128458
  128459  128460  128461  128473  128459  128460  128461  128462  128463  128464
  128465  128466  128473  128460  128461  128462  128463  128464  128461  128462
  128463  128464  128462  128463  128464  128465  128466  128467  128470  128463
  128464  128465  128466  128464  128465  128466  128465  128466  128467  128468
  128469  128470  128471  128472  128466  128467  128470  128467  128468  128469
  128470  128471  128472  128468  128469  128470  128471  128472  128469  128470
  128470  128471  128472  128472       0  128474  128475  128476  128477  128478
  128479  128485  128475  128476  128477  128476  128477  128478  128479  128480
  128481  128482  128485  128486  128487  128477  128478  128479  128485  128478
  128479  128480  128481  128482  128483  128484  128485  128486  128487  128488
  128489  128479  128480  128481  128482  128485  128486  128487  128480  128481
  128482  128483  128484  128485  128486  128487  128481  128482  128483  128484
  128485  128482  128483  128484  128485  128483  128484  128485  128484       0
  128486  128487  128488  128489  128490  128491  128492  128487  128488  128489
  128488  128489  128490  128491  128492  128493  128494  128489  128490  128491
  128492  128490  128491  128492  128493  128494  128495  128496  128491  128492
  128493  128494  128492  128493  128494  128493  128494  128495  128496  128497
  128498  128504  128494  128495  128496  128495  128496  128497  128498  128499
  128500  128501  128504  128505  128506  128496  128497  128498  128504  128497
  128498  128499  128500  128501  128502  128503  128504  128505  128506  128507
  128508  128498  128499  128500  128501  128504  128505  128506  128499  128500
  128501  128502  128503  128504  128505  128506  128500  128501  128502  128503
  128504  128501  128502  128503  128504  128502  128503  128504  128503       0
  128505  128506  128507  128508  128509  128510  128523  128506  128507  128508
  128507  128508  128509  128510  128511  128512  128516  128523  128524  128525
  128508  128509  128510  128523  128509  128510  128511  128512  128513  128514
  128515  128516  128517  128518  128519  128523  128524  128525  128526  128527
  128510  128511  128512  128516  128523  128524  128525  128511  128512  128513
  128514  128515  128516  128517  128518  128519  128520  128521  128522  128523
  128524  128525  128512  128513  128514  128515  128516  128517  128518  128519
  128523  128513  128514  128515  128516  128517  128518  128519  128523  128514
  128515  128516  128515  128516  128516  128517  128518  128519  128520  128521
  128522  128523  128518  128519  128520  128521  128522  128519  128520  128521
  128522  128520  128521  128522  128521  128522  128522       0  128524  128525
  128526  128527  128528  128529  128542  128525  128526  128527  128526  128527
  128528  128529  128530  128531  128532  128542  128543  128544  128527  128528
  128529  128542  128528  128529  128530  128531  128532  128533  128534  128538
  128542  128543  128544  128545  128546  128529  128530  128531  128532  128542
  128543  128544  128530  128531  128532  128533  128534  128535  128536  128537
  128538  128539  128540  128541  128542  128543  128544  128531  128532  128533
  128534  128538  128542  128532  128533  128534  128538  128542  128533  128534
  128535  128536  128537  128538  128539  128540  128541  128542  128534  128535
  128536  128537  128538  128539  128540  128541  128535  128536  128537  128538
  128539  128540  128541  128536  128537  128538  128537  128538  128538  128539
  128540  128541  128540  128541  128541       0  128543  128544  128545  128546
  128547  128548  128549  128544  128545  128546  128545  128546  128547  128548
  128549  128550  128551  128546  128547  128548  128549  128547  128548  128549
  128550  128551  128552  128553  128548  128549  128550  128551  128549  128550
  128551  128550  128551  128552  128553  128554  128555  128571  128551  128552
  128553  128552  128553  128554  128555  128556  128557  128558  128571  128572
  128573  128553  128554  128555  128571  128554  128555  128556  128557  128558
  128559  128560  128561  128571  128572  128573  128574  128575  128555  128556
  128557  128558  128571  128572  128573  128556  128557  128558  128559  128560
  128561  128562  128563  128564  128571  128572  128573  128557  128558  128559
  128560  128561  128571  128558  128559  128560  128561  128571  128559  128560
  128561  128562  128563  128564  128565  128566  128567  128571  128560  128561
  128562  128563  128564  128561  128562  128563  128564  128562  128563  128564
  128565  128566  128567  128568  128569  128570  128563  128564  128565  128566
  128567  128564  128565  128566  128567  128565  128566  128567  128568  128569
  128570  128566  128567  128568  128569  128570  128567  128568  128569  128570
  128568  128569  128570  128569  128570  128570       0  128572  128573  128574
  128575  128576  128577  128592  128573  128574  128575  128574  128575  128576
  128577  128578  128579  128580  128592  128593  128594  128575  128576  128577
  128592  128576  128577  128578  128579  128580  128581  128590  128592  128593
  128594  128595  128596  128577  128578  128579  128580  128592  128593  128594
  128578  128579  128580  128581  128582  128583  128588  128590  128591  128592
  128593  128594  128579  128580  128581  128590  128592  128580  128581  128590
  128592  128581  128582  128583  128584  128585  128588  128589  128590  128591
  128592  128582  128583  128584  128585  128586  128588  128590  128591  128583
  128584  128585  128590  128584  128585  128586  128587  128588  128589  128590
  128585  128586  128588  128586  128587  128588  128589  128590  128591  128587
  128588  128589  128590  128588  128589  128590  128591  128590  128591  128591
       0  128593  128594  128595  128596  128597  128598  128608  128594  128595
  128596  128595  128596  128597  128598  128599  128600  128604  128608  128609
  128610  128596  128597  128598  128608  128597  128598  128599  128600  128601
  128602  128603  128604  128605  128606  128607  128608  128609  128610  128611
  128612  128598  128599  128600  128604  128608  128609  128610  128599  128600
  128601  128602  128603  128604  128605  128606  128607  128608  128609  128610
  128600  128601  128602  128603  128604  128605  128606  128607  128608  128601
  128602  128603  128604  128605  128606  128607  128608  128602  128603  128604
  128603  128604  128604  128605  128606  128607  128608  128606  128607  128607
       0  128609  128610  128611  128612  128613  128614  128620  128610  128611
  128612  128611  128612  128613  128614  128615  128616  128617  128620  128621
  128622  128612  128613  128614  128620  128613  128614  128615  128616  128617
  128618  128619  128620  128621  128622  128614  128615  128616  128617  128620
  128621  128622  128615  128616  128617  128618  128619  128620  128621  128622
  128616  128617  128618  128619  128620  128617  128618  128619  128620  128618
  128619  128620  128619       0  128621  128622  128622       0  128624  128625
  128626  128627  128628  128629  128630  128631  128632  128625  128626  128627
  128628  128629  128630  128626  128627  128628  128629  128630  128627  128628
  128629  128630  128628  128629  128630  128631  128632  128633  128634  128629
  128630  128631  128632  128630  128631  128632  128631  128632  128633  128634
  128635  128636  128647  128632  128633  128634  128633  128634  128635  128636
  128637  128638  128639  128647  128648  128649  128634  128635  128636  128647
  128635  128636  128637  128638  128639  128640  128641  128642  128647  128648
  128649  128650  128651  128636  128637  128638  128639  128647  128648  128649
  128637  128638  128639  128640  128641  128642  128643  128644  128647  128648
  128649  128638  128639  128640  128641  128642  128647  128639  128640  128641
  128642  128647  128640  128641  128642  128643  128644  128645  128646  128647
  128641  128642  128643  128644  128642  128643  128644  128643  128644  128645
  128646  128644  128645  128646  128645  128646  128646       0  128648  128649
  128650  128651  128652  128653  128657  128649  128650  128651  128650  128651
  128652  128653  128654  128655  128656  128657  128658  128659  128651  128652
  128653  128657  128652  128653  128654  128655  128656  128657  128658  128659
  128660  128661  128653  128654  128655  128656  128657  128658  128659  128654
  128655  128656  128657  128658  128659  128655  128656  128657  128656  128657
  128657  128658  128659  128660  128661  128662  128663  128677  128659  128660
  128661  128660  128661  128662  128663  128664  128665  128666  128677  128678
  128679  128661  128662  128663  128677  128662  128663  128664  128665  128666
  128667  128675  128677  128678  128679  128680  128681  128663  128664  128665
  128666  128677  128678  128679  128664  128665  128666  128667  128668  128669
  128673  128675  128676  128677  128678  128679  128665  128666  128667  128675
  128677  128666  128667  128675  128677  128667  128668  128669  128670  128671
  128673  128674  128675  128676  128677  128668  128669  128670  128671  128672
  128673  128675  128676  128669  128670  128671  128675  128670  128671  128672
  128673  128674  128675  128671  128672  128673  128672  128673  128674  128675
  128676  128673  128674  128675  128674  128675  128676  128675  128676  128676
       0  128678  128679  128680  128681  128682  128683  128701  128679  128680
  128681  128680  128681  128682  128683  128684  128685  128686  128701  128702
  128703  128681  128682  128683  128701  128682  128683  128684  128685  128686
  128687  128688  128689  128701  128702  128703  128704  128705  128683  128684
  128685  128686  128701  128702  128703  128684  128685  128686  128687  128688
  128689  128690  128691  128692  128701  128702  128703  128685  128686  128687
  128688  128689  128701  128686  128687  128688  128689  128701  128687  128688
  128689  128690  128691  128692  128693  128694  128701  128688  128689  128690
  128691  128692  128689  128690  128691  128692  128690  128691  128692  128693
  128694  128695  128698  128691  128692  128693  128694  128692  128693  128694
  128693  128694  128695  128696  128697  128698  128699  128700  128694  128695
  128698  128695  128696  128697  128698  128699  128700  128696  128697  128698
  128699  128700  128697  128698  128698  128699  128700  128700       0  128702
  128703  128704  128705  128706  128707  128723  128703  128704  128705  128704
  128705  128706  128707  128708  128709  128710  128723  128724  128725  128705
  128706  128707  128723  128706  128707  128708  128709  128710  128711  128712
  128713  128723  128724  128725  128726  128727  128707  128708  128709  128710
  128723  128724  128725  128708  128709  128710  128711  128712  128713  128714
  128715  128716  128723  128724  128725  128709  128710  128711  128712  128713
  128723  128710  128711  128712  128713  128723  128711  128712  128713  128714
  128715  128716  128717  128718  128719  128723  128712  128713  128714  128715
  128716  128713  128714  128715  128716  128714  128715  128716  128717  128718
  128719  128720  128721  128722  128715  128716  128717  128718  128719  128716
  128717  128718  128719  128717  128718  128719  128720  128721  128722  128718
  128719  128720  128721  128722  128719  128720  128721  128722  128720  128721
  128722  128721  128722  128722       0  128724  128725  128726  128727  128728
  128729  128743  128725  128726  128727  128726  128727  128728  128729  128730
  128731  128732  128743  128744  128745  128727  128728  128729  128743  128728
  128729  128730  128731  128732  128733  128741  128743  128744  128745  128746
  128747  128729  128730  128731  128732  128743  128744  128745  128730  128731
  128732  128733  128734  128735  128739  128741  128742  128743  128744  128745
  128731  128732  128733  128741  128743  128732  128733  128741  128743  128733
  128734  128735  128736  128737  128739  128740  128741  128742  128743  128734
  128735  128736  128737  128738  128739  128741  128742  128735  128736  128737
  128741  128736  128737  128738  128739  128740  128741  128737  128738  128739
  128738  128739  128740  128741  128742  128739  128740  128741  128740  128741
  128742  128741  128742  128742       0  128744  128745  128746  128747  128748
  128749  128762  128745  128746  128747  128746  128747  128748  128749  128750
  128751  128752  128762  128763  128764  128747  128748  128749  128762  128748
  128749  128750  128751  128752  128753  128754  128758  128762  128763  128764
  128765  128774  128749  128750  128751  128752  128762  128763  128764  128750
  128751  128752  128753  128754  128755  128756  128757  128758  128759  128760
  128761  128762  128763  128764  128751  128752  128753  128754  128758  128762
  128752  128753  128754  128758  128762  128753  128754  128755  128756  128757
  128758  128759  128760  128761  128762  128754  128755  128756  128757  128758
  128759  128760  128761  128755  128756  128757  128758  128759  128760  128761
  128756  128757  128758  128757  128758  128758  128759  128760  128761  128760
  128761  128761       0  128763  128764  128765  128766  128767  128768  128771
  128774  128775  128776  128764  128765  128774  128765  128766  128767  128768
  128769  128770  128771  128772  128773  128774  128775  128776  128777  128778
  128766  128767  128768  128769  128770  128771  128772  128773  128774  128775
  128776  128767  128768  128769  128770  128771  128774  128768  128769  128770
  128771  128774  128769  128770  128771  128772  128773  128774  128775  128776
  128770  128771  128772  128773  128774  128771  128772  128773  128774  128772
  128773  128774  128775  128776  128777  128778  128773  128774  128775  128776
  128774  128775  128776  128775  128776  128777  128778  128779  128780  128776
  128777  128778  128777  128778  128779  128780  128781  128782  128795  128778
  128779  128780  128779  128780  128781  128782  128783  128784  128785  128795
  128796  128797  128780  128781  128782  128795  128781  128782  128783  128784
  128785  128786  128787  128791  128795  128796  128797  128798  128799  128782
  128783  128784  128785  128795  128796  128797  128783  128784  128785  128786
  128787  128788  128789  128790  128791  128792  128793  128794  128795  128796
  128797  128784  128785  128786  128787  128791  128795  128785  128786  128787
  128791  128795  128786  128787  128788  128789  128790  128791  128792  128793
  128794  128795  128787  128788  128789  128790  128791  128792  128793  128794
  128788  128789  128790  128791  128792  128793  128794  128789  128790  128791
  128790  128791  128791  128792  128793  128794  128793  128794  128794       0
  128796  128797  128798  128799  128800  128801  128815  128797  128798  128799
  128798  128799  128800  128801  128802  128803  128804  128815  128816  128817
  128799  128800  128801  128815  128800  128801  128802  128803  128804  128805
  128813  128815  128816  128817  128818  128819  128801  128802  128803  128804
  128815  128816  128817  128802  128803  128804  128805  128806  128807  128811
  128813  128814  128815  128816  128817  128803  128804  128805  128813  128815
  128804  128805  128813  128815  128805  128806  128807  128808  128809  128811
  128812  128813  128814  128815  128806  128807  128808  128809  128810  128811
  128813  128814  128807  128808  128809  128813  128808  128809  128810  128811
  128812  128813  128809  128810  128811  128810  128811  128812  128813  128814
  128811  128812  128813  128812  128813  128814  128813  128814  128814       0
  128816  128817  128818  128819  128820  128821  128827  128817  128818  128819
  128818  128819  128820  128821  128822  128823  128824  128827  128828  128829
  128819  128820  128821  128827  128820  128821  128822  128823  128824  128825
  128826  128827  128828  128829  128830  128831  128821  128822  128823  128824
  128827  128828  128829  128822  128823  128824  128825  128826  128827  128828
  128829  128823  128824  128825  128826  128827  128824  128825  128826  128827
  128825  128826  128827  128826       0  128828  128829  128830  128831  128832
  128833  128851  128829  128830  128831  128830  128831  128832  128833  128834
  128835  128836  128851  128852  128853  128831  128832  128833  128851  128832
  128833  128834  128835  128836  128837  128838  128839  128851  128852  128853
  128854  128855  128833  128834  128835  128836  128851  128852  128853  128834
  128835  128836  128837  128838  128839  128840  128841  128842  128851  128852
  128853  128835  128836  128837  128838  128839  128851  128836  128837  128838
  128839  128851  128837  128838  128839  128840  128841  128842  128843  128844
  128851  128838  128839  128840  128841  128842  128839  128840  128841  128842
  128840  128841  128842  128843  128844  128845  128848  128841  128842  128843
  128844  128842  128843  128844  128843  128844  128845  128846  128847  128848
  128849  128850  128844  128845  128848  128845  128846  128847  128848  128849
  128850  128846  128847  128848  128849  128850  128847  128848  128848  128849
  128850  128850       0  128852  128853  128854  128855  128856  128857  128867
  128853  128854  128855  128854  128855  128856  128857  128858  128859  128863
  128867  128868  128869  128855  128856  128857  128867  128856  128857  128858
  128859  128860  128861  128862  128863  128864  128865  128866  128867  128868
  128869  128870  128871  128857  128858  128859  128863  128867  128868  128869
  128858  128859  128860  128861  128862  128863  128864  128865  128866  128867
  128868  128869  128859  128860  128861  128862  128863  128864  128865  128866
  128867  128860  128861  128862  128863  128864  128865  128866  128867  128861
  128862  128863  128862  128863  128863  128864  128865  128866  128867  128865
  128866  128866       0  128868  128869  128870  128871  128872  128873  128886
  128869  128870  128871  128870  128871  128872  128873  128874  128875  128876
  128886  128887  128888  128871  128872  128873  128886  128872  128873  128874
  128875  128876  128877  128878  128882  128886  128887  128888  128889  128890
  128873  128874  128875  128876  128886  128887  128888  128874  128875  128876
  128877  128878  128879  128880  128881  128882  128883  128884  128885  128886
  128887  128888  128875  128876  128877  128878  128882  128886  128876  128877
  128878  128882  128886  128877  128878  128879  128880  128881  128882  128883
  128884  128885  128886  128878  128879  128880  128881  128882  128883  128884
  128885  128879  128880  128881  128882  128883  128884  128885  128880  128881
  128882  128881  128882  128882  128883  128884  128885  128884  128885  128885
       0  128887  128888  128889  128890  128891  128892  128902  128888  128889
  128890  128889  128890  128891  128892  128893  128894  128898  128902  128903
  128904  128890  128891  128892  128902  128891  128892  128893  128894  128895
  128896  128897  128898  128899  128900  128901  128902  128903  128904  128905
  128906  128892  128893  128894  128898  128902  128903  128904  128893  128894
  128895  128896  128897  128898  128899  128900  128901  128902  128903  128904
  128894  128895  128896  128897  128898  128899  128900  128901  128902  128895
  128896  128897  128898  128899  128900  128901  128902  128896  128897  128898
  128897  128898  128898  128899  128900  128901  128902  128900  128901  128901
       0  128903  128904  128905  128906  128907  128908  128917  128904  128905
  128906  128905  128906  128907  128908  128909  128910  128911  128917  128918
  128919  128906  128907  128908  128917  128907  128908  128909  128910  128911
  128912  128913  128914  128917  128918  128919  128920  128921  128908  128909
  128910  128911  128917  128918  128919  128909  128910  128911  128912  128913
  128914  128915  128916  128917  128918  128919  128910  128911  128912  128913
  128914  128917  128911  128912  128913  128914  128917  128912  128913  128914
  128915  128916  128917  128913  128914  128915  128916  128914  128915  128916
  128915  128916  128916       0  128918  128919  128920  128921  128922  128923
  128941  128919  128920  128921  128920  128921  128922  128923  128924  128925
  128926  128941  128942  128943  128921  128922  128923  128941  128922  128923
  128924  128925  128926  128927  128928  128929  128941  128942  128943  128944
  128945  128923  128924  128925  128926  128941  128942  128943  128924  128925
  128926  128927  128928  128929  128930  128931  128932  128941  128942  128943
  128925  128926  128927  128928  128929  128941  128926  128927  128928  128929
  128941  128927  128928  128929  128930  128931  128932  128933  128934  128941
  128928  128929  128930  128931  128932  128929  128930  128931  128932  128930
  128931  128932  128933  128934  128935  128938  128931  128932  128933  128934
  128932  128933  128934  128933  128934  128935  128936  128937  128938  128939
  128940  128934  128935  128938  128935  128936  128937  128938  128939  128940
  128936  128937  128938  128939  128940  128937  128938  128938  128939  128940
  128940       0  128942  128943  128944  128945  128946  128947  128952  128943
  128944  128945  128944  128945  128946  128947  128948  128949  128950  128952
  128953  128954  128945  128946  128947  128952  128946  128947  128948  128949
  128950  128951  128952  128953  128954  128955  128956  128947  128948  128949
  128950  128952  128953  128954  128948  128949  128950  128951  128952  128953
  128954  128949  128950  128951  128952  128950  128951  128952  128951  128952
       0  128953  128954  128955  128956  128957  128958  128962  128954  128955
  128956  128955  128956  128957  128958  128959  128960  128961  128962  128963
  128964  128956  128957  128958  128962  128957  128958  128959  128960  128961
  128962  128963  128964  128965  128966  128958  128959  128960  128961  128962
  128963  128964  128959  128960  128961  128962  128963  128964  128960  128961
  128962  128961  128962  128962  128963  128964  128965  128966  128967  128968
  128972  128964  128965  128966  128965  128966  128967  128968  128969  128970
  128971  128972  128973  128974  128966  128967  128968  128972  128967  128968
  128969  128970  128971  128972  128973  128974  128975  128976  128968  128969
  128970  128971  128972  128973  128974  128969  128970  128971  128972  128973
  128974  128970  128971  128972  128971  128972  128972  128973  128974  128975
  128976  128977  128978  128987  128974  128975  128976  128975  128976  128977
  128978  128979  128980  128981  128987  128988  128989  128976  128977  128978
  128987  128977  128978  128979  128980  128981  128982  128983  128984  128987
  128988  128989  128990  128991  128978  128979  128980  128981  128987  128988
  128989  128979  128980  128981  128982  128983  128984  128985  128986  128987
  128988  128989  128980  128981  128982  128983  128984  128987  128981  128982
  128983  128984  128987  128982  128983  128984  128985  128986  128987  128983
  128984  128985  128986  128984  128985  128986  128985  128986  128986       0
  128988  128989  128990  128991  128992  128993  129001  128989  128990  128991
  128990  128991  128992  128993  128994  128995  128999  129001  129002  129003
  128991  128992  128993  129001  128992  128993  128994  128995  128996  128997
  128998  128999  129000  129001  129002  129003  129004  129005  128993  128994
  128995  128999  129001  129002  129003  128994  128995  128996  128997  128998
  128999  129000  129001  129002  129003  128995  128996  128997  128998  128999
  129000  129001  128996  128997  128998  128999  129000  129001  128997  128998
  128999  128998  128999  128999  129000  129001       0  129002  129003  129004
  129005  129006  129007  129017  129003  129004  129005  129004  129005  129006
  129007  129008  129009  129013  129017  129018  129019  129005  129006  129007
  129017  129006  129007  129008  129009  129010  129011  129012  129013  129014
  129015  129016  129017  129018  129019  129020  129021  129007  129008  129009
  129013  129017  129018  129019  129008  129009  129010  129011  129012  129013
  129014  129015  129016  129017  129018  129019  129009  129010  129011  129012
  129013  129014  129015  129016  129017  129010  129011  129012  129013  129014
  129015  129016  129017  129011  129012  129013  129012  129013  129013  129014
  129015  129016  129017  129015  129016  129016       0  129018  129019  129020
  129021  129022  129023  129031  129019  129020  129021  129020  129021  129022
  129023  129024  129025  129029  129031  129032  129033  129021  129022  129023
  129031  129022  129023  129024  129025  129026  129027  129028  129029  129030
  129031  129032  129033  129034  129035  129023  129024  129025  129029  129031
  129032  129033  129024  129025  129026  129027  129028  129029  129030  129031
  129032  129033  129025  129026  129027  129028  129029  129030  129031  129026
  129027  129028  129029  129030  129031  129027  129028  129029  129028  129029
  129029  129030  129031       0  129032  129033  129034  129035  129036  129037
  129053  129033  129034  129035  129034  129035  129036  129037  129038  129039
  129040  129053  129054  129055  129035  129036  129037  129053  129036  129037
  129038  129039  129040  129041  129042  129043  129053  129054  129055  129056
  129057  129037  129038  129039  129040  129053  129054  129055  129038  129039
  129040  129041  129042  129043  129044  129045  129046  129053  129054  129055
  129039  129040  129041  129042  129043  129053  129040  129041  129042  129043
  129053  129041  129042  129043  129044  129045  129046  129047  129048  129049
  129053  129042  129043  129044  129045  129046  129043  129044  129045  129046
  129044  129045  129046  129047  129048  129049  129050  129051  129052  129045
  129046  129047  129048  129049  129046  129047  129048  129049  129047  129048
  129049  129050  129051  129052  129048  129049  129050  129051  129052  129049
  129050  129051  129052  129050  129051  129052  129051  129052  129052       0
  129054  129055  129056  129057  129058  129059  129060  129055  129056  129057
  129056  129057  129058  129059  129060  129061  129062  129057  129058  129059
  129060  129058  129059  129060  129061  129062  129063  129064  129059  129060
  129061  129062  129060  129061  129062  129061  129062  129063  129064  129065
  129066  129067  129062  129063  129064  129063  129064  129065  129066  129067
  129068  129069  129064  129065  129066  129067  129065  129066  129067  129068
  129069  129070  129071  129066  129067  129068  129069  129067  129068  129069
  129068  129069  129070  129071  129072  129073  129086  129069  129070  129071
  129070  129071  129072  129073  129074  129075  129079  129086  129087  129088
  129071  129072  129073  129086  129072  129073  129074  129075  129076  129077
  129078  129079  129080  129081  129082  129086  129087  129088  129089  129090
  129073  129074  129075  129079  129086  129087  129088  129074  129075  129076
  129077  129078  129079  129080  129081  129082  129083  129084  129085  129086
  129087  129088  129075  129076  129077  129078  129079  129080  129081  129082
  129086  129076  129077  129078  129079  129080  129081  129082  129086  129077
  129078  129079  129078  129079  129079  129080  129081  129082  129083  129084
  129085  129086  129081  129082  129083  129084  129085  129082  129083  129084
  129085  129083  129084  129085  129084  129085  129085       0  129087  129088
  129089  129090  129091  129092  129103  129088  129089  129090  129089  129090
  129091  129092  129093  129094  129095  129103  129104  129105  129090  129091
  129092  129103  129091  129092  129093  129094  129095  129096  129097  129098
  129103  129104  129105  129106  129107  129092  129093  129094  129095  129103
  129104  129105  129093  129094  129095  129096  129097  129098  129099  129103
  129104  129105  129094  129095  129096  129097  129098  129103  129095  129096
  129097  129098  129103  129096  129097  129098  129099  129100  129101  129102
  129103  129097  129098  129099  129098  129099  129099  129100  129101  129102
  129100  129101  129102  129101  129102  129102       0  129104  129105  129106
  129107  129108  129109  129122  129105  129106  129107  129106  129107  129108
  129109  129110  129111  129112  129122  129123  129124  129107  129108  129109
  129122  129108  129109  129110  129111  129112  129113  129114  129118  129122
  129123  129124  129125  129134  129109  129110  129111  129112  129122  129123
  129124  129110  129111  129112  129113  129114  129115  129116  129117  129118
  129119  129120  129121  129122  129123  129124  129111  129112  129113  129114
  129118  129122  129112  129113  129114  129118  129122  129113  129114  129115
  129116  129117  129118  129119  129120  129121  129122  129114  129115  129116
  129117  129118  129119  129120  129121  129115  129116  129117  129118  129119
  129120  129121  129116  129117  129118  129117  129118  129118  129119  129120
  129121  129120  129121  129121       0  129123  129124  129125  129126  129127
  129128  129131  129134  129135  129136  129124  129125  129134  129125  129126
  129127  129128  129129  129130  129131  129132  129133  129134  129135  129136
  129137  129138  129126  129127  129128  129129  129130  129131  129132  129133
  129134  129135  129136  129127  129128  129129  129130  129131  129134  129128
  129129  129130  129131  129134  129129  129130  129131  129132  129133  129134
  129135  129136  129130  129131  129132  129133  129134  129131  129132  129133
  129134  129132  129133  129134  129135  129136  129137  129138  129133  129134
  129135  129136  129134  129135  129136  129135  129136  129137  129138  129139
  129140  129136  129137  129138  129137  129138  129139  129140  129141  129142
  129151  129138  129139  129140  129139  129140  129141  129142  129143  129144
  129145  129151  129152  129153  129140  129141  129142  129151  129141  129142
  129143  129144  129145  129146  129147  129148  129151  129152  129153  129154
  129155  129142  129143  129144  129145  129151  129152  129153  129143  129144
  129145  129146  129147  129148  129149  129150  129151  129152  129153  129144
  129145  129146  129147  129148  129151  129145  129146  129147  129148  129151
  129146  129147  129148  129149  129150  129151  129147  129148  129149  129150
  129148  129149  129150  129149  129150  129150       0  129152  129153  129154
  129155  129156  129157  129173  129153  129154  129155  129154  129155  129156
  129157  129158  129159  129160  129173  129174  129175  129155  129156  129157
  129173  129156  129157  129158  129159  129160  129161  129162  129163  129173
  129174  129175  129176  129177  129157  129158  129159  129160  129173  129174
  129175  129158  129159  129160  129161  129162  129163  129164  129165  129166
  129173  129174  129175  129159  129160  129161  129162  129163  129173  129160
  129161  129162  129163  129173  129161  129162  129163  129164  129165  129166
  129167  129168  129169  129173  129162  129163  129164  129165  129166  129163
  129164  129165  129166  129164  129165  129166  129167  129168  129169  129170
  129171  129172  129165  129166  129167  129168  129169  129166  129167  129168
  129169  129167  129168  129169  129170  129171  129172  129168  129169  129170
  129171  129172  129169  129170  129171  129172  129170  129171  129172  129171
  129172  129172       0  129174  129175  129176  129177  129178  129179  129184
  129175  129176  129177  129176  129177  129178  129179  129180  129181  129182
  129184  129185  129186  129177  129178  129179  129184  129178  129179  129180
  129181  129182  129183  129184  129185  129186  129187  129188  129179  129180
  129181  129182  129184  129185  129186  129180  129181  129182  129183  129184
  129185  129186  129181  129182  129183  129184  129182  129183  129184  129183
  129184       0  129185  129186  129187  129188  129189  129190  129201  129186
  129187  129188  129187  129188  129189  129190  129191  129192  129193  129201
  129202  129203  129188  129189  129190  129201  129189  129190  129191  129192
  129193  129194  129195  129196  129201  129202  129203  129204  129205  129190
  129191  129192  129193  129201  129202  129203  129191  129192  129193  129194
  129195  129196  129197  129198  129201  129202  129203  129192  129193  129194
  129195  129196  129201  129193  129194  129195  129196  129201  129194  129195
  129196  129197  129198  129199  129200  129201  129195  129196  129197  129198
  129196  129197  129198  129197  129198  129199  129200  129198  129199  129200
  129199  129200  129200       0  129202  129203  129204  129205  129206  129207
  129208  129203  129204  129205  129204  129205  129206  129207  129208  129209
  129210  129205  129206  129207  129208  129206  129207  129208  129209  129210
  129211  129212  129207  129208  129209  129210  129208  129209  129210  129209
  129210  129211  129212  129213  129214  129230  129210  129211  129212  129211
  129212  129213  129214  129215  129216  129217  129230  129231  129232  129212
  129213  129214  129230  129213  129214  129215  129216  129217  129218  129219
  129220  129230  129231  129232  129233  129234  129214  129215  129216  129217
  129230  129231  129232  129215  129216  129217  129218  129219  129220  129221
  129222  129223  129230  129231  129232  129216  129217  129218  129219  129220
  129230  129217  129218  129219  129220  129230  129218  129219  129220  129221
  129222  129223  129224  129225  129226  129230  129219  129220  129221  129222
  129223  129220  129221  129222  129223  129221  129222  129223  129224  129225
  129226  129227  129228  129229  129222  129223  129224  129225  129226  129223
  129224  129225  129226  129224  129225  129226  129227  129228  129229  129225
  129226  129227  129228  129229  129226  129227  129228  129229  129227  129228
  129229  129228  129229  129229       0  129231  129232  129233  129234  129235
  129236  129246  129232  129233  129234  129233  129234  129235  129236  129237
  129238  129242  129246  129247  129248  129234  129235  129236  129246  129235
  129236  129237  129238  129239  129240  129241  129242  129243  129244  129245
  129246  129247  129248  129249  129250  129236  129237  129238  129242  129246
  129247  129248  129237  129238  129239  129240  129241  129242  129243  129244
  129245  129246  129247  129248  129238  129239  129240  129241  129242  129243
  129244  129245  129246  129239  129240  129241  129242  129243  129244  129245
  129246  129240  129241  129242  129241  129242  129242  129243  129244  129245
  129246  129244  129245  129245       0  129247  129248  129249  129250  129251
  129252  129265  129248  129249  129250  129249  129250  129251  129252  129253
  129254  129255  129265  129266  129267  129250  129251  129252  129265  129251
  129252  129253  129254  129255  129256  129257  129261  129265  129266  129267
  129268  129269  129252  129253  129254  129255  129265  129266  129267  129253
  129254  129255  129256  129257  129258  129259  129260  129261  129262  129263
  129264  129265  129266  129267  129254  129255  129256  129257  129261  129265
  129255  129256  129257  129261  129265  129256  129257  129258  129259  129260
  129261  129262  129263  129264  129265  129257  129258  129259  129260  129261
  129262  129263  129264  129258  129259  129260  129261  129262  129263  129264
  129259  129260  129261  129260  129261  129261  129262  129263  129264  129263
  129264  129264       0  129266  129267  129268  129269  129270  129271  129282
  129267  129268  129269  129268  129269  129270  129271  129272  129273  129274
  129282  129283  129284  129269  129270  129271  129282  129270  129271  129272
  129273  129274  129275  129276  129277  129282  129283  129284  129285  129286
  129271  129272  129273  129274  129282  129283  129284  129272  129273  129274
  129275  129276  129277  129278  129279  129282  129283  129284  129273  129274
  129275  129276  129277  129282  129274  129275  129276  129277  129282  129275
  129276  129277  129278  129279  129280  129281  129282  129276  129277  129278
  129279  129277  129278  129279  129278  129279  129280  129281  129279  129280
  129281  129280  129281  129281       0  129283  129284  129285  129286  129287
  129288  129292  129284  129285  129286  129285  129286  129287  129288  129289
  129290  129291  129292  129293  129294  129286  129287  129288  129292  129287
  129288  129289  129290  129291  129292  129293  129294  129295  129296  129288
  129289  129290  129291  129292  129293  129294  129289  129290  129291  129292
  129293  129294  129290  129291  129292  129291  129292  129292  129293  129294
  129295  129296  129297  129298  129306  129294  129295  129296  129295  129296
  129297  129298  129299  129300  129304  129306  129307  129308  129296  129297
  129298  129306  129297  129298  129299  129300  129301  129302  129303  129304
  129305  129306  129307  129308  129309  129310  129298  129299  129300  129304
  129306  129307  129308  129299  129300  129301  129302  129303  129304  129305
  129306  129307  129308  129300  129301  129302  129303  129304  129305  129306
  129301  129302  129303  129304  129305  129306  129302  129303  129304  129303
  129304  129304  129305  129306       0  129307  129308  129309  129310  129311
  129312  129322  129308  129309  129310  129309  129310  129311  129312  129313
  129314  129318  129322  129323  129324  129310  129311  129312  129322  129311
  129312  129313  129314  129315  129316  129317  129318  129319  129320  129321
  129322  129323  129324  129325  129326  129312  129313  129314  129318  129322
  129323  129324  129313  129314  129315  129316  129317  129318  129319  129320
  129321  129322  129323  129324  129314  129315  129316  129317  129318  129319
  129320  129321  129322  129315  129316  129317  129318  129319  129320  129321
  129322  129316  129317  129318  129317  129318  129318  129319  129320  129321
  129322  129320  129321  129321       0  129323  129324  129325  129326  129327
  129328  129338  129324  129325  129326  129325  129326  129327  129328  129329
  129330  129334  129338  129339  129340  129326  129327  129328  129338  129327
  129328  129329  129330  129331  129332  129333  129334  129335  129336  129337
  129338  129339  129340  129341  129342  129328  129329  129330  129334  129338
  129339  129340  129329  129330  129331  129332  129333  129334  129335  129336
  129337  129338  129339  129340  129330  129331  129332  129333  129334  129335
  129336  129337  129338  129331  129332  129333  129334  129335  129336  129337
  129338  129332  129333  129334  129333  129334  129334  129335  129336  129337
  129338  129336  129337  129337       0  129339  129340  129341  129342  129343
  129344  129348  129340  129341  129342  129341  129342  129343  129344  129345
  129346  129347  129348  129349  129350  129342  129343  129344  129348  129343
  129344  129345  129346  129347  129348  129349  129350  129351  129352  129344
  129345  129346  129347  129348  129349  129350  129345  129346  129347  129348
  129349  129350  129346  129347  129348  129347  129348  129348  129349  129350
  129351  129352  129353  129354  129364  129350  129351  129352  129351  129352
  129353  129354  129355  129356  129360  129364  129365  129366  129352  129353
  129354  129364  129353  129354  129355  129356  129357  129358  129359  129360
  129361  129362  129363  129364  129365  129366  129367  129368  129354  129355
  129356  129360  129364  129365  129366  129355  129356  129357  129358  129359
  129360  129361  129362  129363  129364  129365  129366  129356  129357  129358
  129359  129360  129361  129362  129363  129364  129357  129358  129359  129360
  129361  129362  129363  129364  129358  129359  129360  129359  129360  129360
  129361  129362  129363  129364  129362  129363  129363       0  129365  129366
  129367  129368  129369  129370  129371  129366  129367  129368  129367  129368
  129369  129370  129371  129372  129373  129368  129369  129370  129371  129369
  129370  129371  129372  129373  129374  129375  129370  129371  129372  129373
  129371  129372  129373  129372  129373  129374  129375  129376  129377  129382
  129373  129374  129375  129374  129375  129376  129377  129378  129379  129380
  129382  129383  129384  129375  129376  129377  129382  129376  129377  129378
  129379  129380  129381  129382  129383  129384  129385  129386  129377  129378
  129379  129380  129382  129383  129384  129378  129379  129380  129381  129382
  129383  129384  129379  129380  129381  129382  129380  129381  129382  129381
  129382       0  129383  129384  129385  129386  129387  129388  129389  129384
  129385  129386  129385  129386  129387  129388  129389  129390  129391  129386
  129387  129388  129389  129387  129388  129389  129390  129391  129392  129393
  129388  129389  129390  129391  129389  129390  129391  129390  129391  129392
  129393  129394  129395  129400  129391  129392  129393  129392  129393  129394
  129395  129396  129397  129398  129400  129401  129402  129393  129394  129395
  129400  129394  129395  129396  129397  129398  129399  129400  129401  129402
  129403  129404  129395  129396  129397  129398  129400  129401  129402  129396
  129397  129398  129399  129400  129401  129402  129397  129398  129399  129400
  129398  129399  129400  129399  129400       0  129401  129402  129403  129404
  129405  129406  129422  129402  129403  129404  129403  129404  129405  129406
  129407  129408  129409  129422  129423  129424  129404  129405  129406  129422
  129405  129406  129407  129408  129409  129410  129411  129412  129422  129423
  129424  129425  129426  129406  129407  129408  129409  129422  129423  129424
  129407  129408  129409  129410  129411  129412  129413  129414  129415  129422
  129423  129424  129408  129409  129410  129411  129412  129422  129409  129410
  129411  129412  129422  129410  129411  129412  129413  129414  129415  129416
  129417  129418  129422  129411  129412  129413  129414  129415  129412  129413
  129414  129415  129413  129414  129415  129416  129417  129418  129419  129420
  129421  129414  129415  129416  129417  129418  129415  129416  129417  129418
  129416  129417  129418  129419  129420  129421  129417  129418  129419  129420
  129421  129418  129419  129420  129421  129419  129420  129421  129420  129421
  129421       0  129423  129424  129425  129426  129427  129428  129429  129424
  129425  129426  129425  129426  129427  129428  129429  129430  129431  129426
  129427  129428  129429  129427  129428  129429  129430  129431  129432  129433
  129428  129429  129430  129431  129429  129430  129431  129430  129431  129432
  129433  129434  129435  129451  129431  129432  129433  129432  129433  129434
  129435  129436  129437  129438  129451  129452  129453  129433  129434  129435
  129451  129434  129435  129436  129437  129438  129439  129440  129441  129451
  129452  129453  129454  129455  129435  129436  129437  129438  129451  129452
  129453  129436  129437  129438  129439  129440  129441  129442  129443  129444
  129451  129452  129453  129437  129438  129439  129440  129441  129451  129438
  129439  129440  129441  129451  129439  129440  129441  129442  129443  129444
  129445  129446  129447  129451  129440  129441  129442  129443  129444  129441
  129442  129443  129444  129442  129443  129444  129445  129446  129447  129448
  129449  129450  129443  129444  129445  129446  129447  129444  129445  129446
  129447  129445  129446  129447  129448  129449  129450  129446  129447  129448
  129449  129450  129447  129448  129449  129450  129448  129449  129450  129449
  129450  129450       0  129452  129453  129454  129455  129456  129457  129458
  129453  129454  129455  129454  129455  129456  129457  129458  129459  129460
  129455  129456  129457  129458  129456  129457  129458  129459  129460  129461
  129462  129457  129458  129459  129460  129458  129459  129460  129459  129460
  129461  129462  129463  129464  129465  129460  129461  129462  129461  129462
  129463  129464  129465  129466  129467  129462  129463  129464  129465  129463
  129464  129465  129466  129467  129468  129469  129464  129465  129466  129467
  129465  129466  129467  129466  129467  129468  129469  129470  129471  129480
  129467  129468  129469  129468  129469  129470  129471  129472  129473  129474
  129480  129481  129482  129469  129470  129471  129480  129470  129471  129472
  129473  129474  129475  129476  129477  129480  129481  129482  129483  129484
  129471  129472  129473  129474  129480  129481  129482  129472  129473  129474
  129475  129476  129477  129478  129479  129480  129481  129482  129473  129474
  129475  129476  129477  129480  129474  129475  129476  129477  129480  129475
  129476  129477  129478  129479  129480  129476  129477  129478  129479  129477
  129478  129479  129478  129479  129479       0  129481  129482  129483  129484
  129485  129486  129499  129482  129483  129484  129483  129484  129485  129486
  129487  129488  129492  129499  129500  129501  129484  129485  129486  129499
  129485  129486  129487  129488  129489  129490  129491  129492  129493  129494
  129495  129499  129500  129501  129502  129503  129486  129487  129488  129492
  129499  129500  129501  129487  129488  129489  129490  129491  129492  129493
  129494  129495  129496  129497  129498  129499  129500  129501  129488  129489
  129490  129491  129492  129493  129494  129495  129499  129489  129490  129491
  129492  129493  129494  129495  129499  129490  129491  129492  129491  129492
  129492  129493  129494  129495  129496  129497  129498  129499  129494  129495
  129496  129497  129498  129495  129496  129497  129498  129496  129497  129498
  129497  129498  129498       0  129500  129501  129502  129503  129504  129505
  129516  129501  129502  129503  129502  129503  129504  129505  129506  129507
  129508  129516  129517  129518  129503  129504  129505  129516  129504  129505
  129506  129507  129508  129509  129510  129511  129516  129517  129518  129519
  129528  129505  129506  129507  129508  129516  129517  129518  129506  129507
  129508  129509  129510  129511  129512  129513  129516  129517  129518  129507
  129508  129509  129510  129511  129516  129508  129509  129510  129511  129516
  129509  129510  129511  129512  129513  129514  129515  129516  129510  129511
  129512  129513  129511  129512  129513  129512  129513  129514  129515  129513
  129514  129515  129514  129515  129515       0  129517  129518  129519  129520
  129521  129522  129525  129528  129529  129530  129518  129519  129528  129519
  129520  129521  129522  129523  129524  129525  129526  129527  129528  129529
  129530  129531  129532  129520  129521  129522  129523  129524  129525  129526
  129527  129528  129529  129530  129521  129522  129523  129524  129525  129528
  129522  129523  129524  129525  129528  129523  129524  129525  129526  129527
  129528  129529  129530  129524  129525  129526  129527  129528  129525  129526
  129527  129528  129526  129527  129528  129529  129530  129531  129532  129527
  129528  129529  129530  129528  129529  129530  129529  129530  129531  129532
  129533  129534  129530  129531  129532  129531  129532  129533  129534  129535
  129536  129546  129532  129533  129534  129533  129534  129535  129536  129537
  129538  129542  129546  129547  129548  129534  129535  129536  129546  129535
  129536  129537  129538  129539  129540  129541  129542  129543  129544  129545
  129546  129547  129548  129549  129550  129536  129537  129538  129542  129546
  129547  129548  129537  129538  129539  129540  129541  129542  129543  129544
  129545  129546  129547  129548  129538  129539  129540  129541  129542  129543
  129544  129545  129546  129539  129540  129541  129542  129543  129544  129545
  129546  129540  129541  129542  129541  129542  129542  129543  129544  129545
  129546  129544  129545  129545       0  129547  129548  129549  129550  129551
  129552  129557  129548  129549  129550  129549  129550  129551  129552  129553
  129554  129555  129557  129558  129559  129550  129551  129552  129557  129551
  129552  129553  129554  129555  129556  129557  129558  129559  129560  129561
  129552  129553  129554  129555  129557  129558  129559  129553  129554  129555
  129556  129557  129558  129559  129554  129555  129556  129557  129555  129556
  129557  129556  129557       0  129558  129559  129560  129561  129562  129563
  129573  129559  129560  129561  129560  129561  129562  129563  129564  129565
  129569  129573  129574  129575  129561  129562  129563  129573  129562  129563
  129564  129565  129566  129567  129568  129569  129570  129571  129572  129573
  129574  129575  129576  129577  129563  129564  129565  129569  129573  129574
  129575  129564  129565  129566  129567  129568  129569  129570  129571  129572
  129573  129574  129575  129565  129566  129567  129568  129569  129570  129571
  129572  129573  129566  129567  129568  129569  129570  129571  129572  129573
  129567  129568  129569  129568  129569  129569  129570  129571  129572  129573
  129571  129572  129572       0  129574  129575  129576  129577  129578  129579
  129595  129575  129576  129577  129576  129577  129578  129579  129580  129581
  129582  129595  129596  129597  129577  129578  129579  129595  129578  129579
  129580  129581  129582  129583  129584  129585  129595  129596  129597  129598
  129599  129579  129580  129581  129582  129595  129596  129597  129580  129581
  129582  129583  129584  129585  129586  129587  129588  129595  129596  129597
  129581  129582  129583  129584  129585  129595  129582  129583  129584  129585
  129595  129583  129584  129585  129586  129587  129588  129589  129590  129591
  129595  129584  129585  129586  129587  129588  129585  129586  129587  129588
  129586  129587  129588  129589  129590  129591  129592  129593  129594  129587
  129588  129589  129590  129591  129588  129589  129590  129591  129589  129590
  129591  129592  129593  129594  129590  129591  129592  129593  129594  129591
  129592  129593  129594  129592  129593  129594  129593  129594  129594       0
  129596  129597  129598  129599  129600  129601  129611  129597  129598  129599
  129598  129599  129600  129601  129602  129603  129607  129611  129612  129613
  129599  129600  129601  129611  129600  129601  129602  129603  129604  129605
  129606  129607  129608  129609  129610  129611  129612  129613  129614  129615
  129601  129602  129603  129607  129611  129612  129613  129602  129603  129604
  129605  129606  129607  129608  129609  129610  129611  129612  129613  129603
  129604  129605  129606  129607  129608  129609  129610  129611  129604  129605
  129606  129607  129608  129609  129610  129611  129605  129606  129607  129606
  129607  129607  129608  129609  129610  129611  129609  129610  129610       0
  129612  129613  129614  129615  129616  129617  129618  129613  129614  129615
  129614  129615  129616  129617  129618  129619  129620  129615  129616  129617
  129618  129616  129617  129618  129619  129620  129621  129622  129617  129618
  129619  129620  129618  129619  129620  129619  129620  129621  129622  129623
  129624  129630  129620  129621  129622  129621  129622  129623  129624  129625
  129626  129627  129630  129631  129632  129622  129623  129624  129630  129623
  129624  129625  129626  129627  129628  129629  129630  129631  129632  129633
  129634  129624  129625  129626  129627  129630  129631  129632  129625  129626
  129627  129628  129629  129630  129631  129632  129626  129627  129628  129629
  129630  129627  129628  129629  129630  129628  129629  129630  129629       0
  129631  129632  129633  129634  129635  129636  129652  129632  129633  129634
  129633  129634  129635  129636  129637  129638  129639  129652  129653  129654
  129634  129635  129636  129652  129635  129636  129637  129638  129639  129640
  129641  129642  129652  129653  129654  129655  129656  129636  129637  129638
  129639  129652  129653  129654  129637  129638  129639  129640  129641  129642
  129643  129644  129645  129652  129653  129654  129638  129639  129640  129641
  129642  129652  129639  129640  129641  129642  129652  129640  129641  129642
  129643  129644  129645  129646  129647  129648  129652  129641  129642  129643
  129644  129645  129642  129643  129644  129645  129643  129644  129645  129646
  129647  129648  129649  129650  129651  129644  129645  129646  129647  129648
  129645  129646  129647  129648  129646  129647  129648  129649  129650  129651
  129647  129648  129649  129650  129651  129648  129649  129650  129651  129649
  129650  129651  129650  129651  129651       0  129653  129654  129655  129656
  129657  129658  129668  129654  129655  129656  129655  129656  129657  129658
  129659  129660  129664  129668  129669  129670  129656  129657  129658  129668
  129657  129658  129659  129660  129661  129662  129663  129664  129665  129666
  129667  129668  129669  129670  129671  129672  129658  129659  129660  129664
  129668  129669  129670  129659  129660  129661  129662  129663  129664  129665
  129666  129667  129668  129669  129670  129660  129661  129662  129663  129664
  129665  129666  129667  129668  129661  129662  129663  129664  129665  129666
  129667  129668  129662  129663  129664  129663  129664  129664  129665  129666
  129667  129668  129666  129667  129667       0  129669  129670  129671  129672
  129673  129674  129687  129670  129671  129672  129671  129672  129673  129674
  129675  129676  129677  129687  129688  129689  129672  129673  129674  129687
  129673  129674  129675  129676  129677  129678  129679  129683  129687  129688
  129689  129690  129691  129674  129675  129676  129677  129687  129688  129689
  129675  129676  129677  129678  129679  129680  129681  129682  129683  129684
  129685  129686  129687  129688  129689  129676  129677  129678  129679  129683
  129687  129677  129678  129679  129683  129687  129678  129679  129680  129681
  129682  129683  129684  129685  129686  129687  129679  129680  129681  129682
  129683  129684  129685  129686  129680  129681  129682  129683  129684  129685
  129686  129681  129682  129683  129682  129683  129683  129684  129685  129686
  129685  129686  129686       0  129688  129689  129690  129691  129692  129693
  129706  129689  129690  129691  129690  129691  129692  129693  129694  129695
  129696  129706  129707  129708  129691  129692  129693  129706  129692  129693
  129694  129695  129696  129697  129698  129702  129706  129707  129708  129709
  129718  129693  129694  129695  129696  129706  129707  129708  129694  129695
  129696  129697  129698  129699  129700  129701  129702  129703  129704  129705
  129706  129707  129708  129695  129696  129697  129698  129702  129706  129696
  129697  129698  129702  129706  129697  129698  129699  129700  129701  129702
  129703  129704  129705  129706  129698  129699  129700  129701  129702  129703
  129704  129705  129699  129700  129701  129702  129703  129704  129705  129700
  129701  129702  129701  129702  129702  129703  129704  129705  129704  129705
  129705       0  129707  129708  129709  129710  129711  129712  129715  129718
  129719  129720  129708  129709  129718  129709  129710  129711  129712  129713
  129714  129715  129716  129717  129718  129719  129720  129721  129722  129710
  129711  129712  129713  129714  129715  129716  129717  129718  129719  129720
  129711  129712  129713  129714  129715  129718  129712  129713  129714  129715
  129718  129713  129714  129715  129716  129717  129718  129719  129720  129714
  129715  129716  129717  129718  129715  129716  129717  129718  129716  129717
  129718  129719  129720  129721  129722  129717  129718  129719  129720  129718
  129719  129720  129719  129720  129721  129722  129723  129724  129720  129721
  129722  129721  129722  129723  129724  129725  129726  129735  129722  129723
  129724  129723  129724  129725  129726  129727  129728  129729  129735  129736
  129737  129724  129725  129726  129735  129725  129726  129727  129728  129729
  129730  129731  129732  129735  129736  129737  129738  129739  129726  129727
  129728  129729  129735  129736  129737  129727  129728  129729  129730  129731
  129732  129733  129734  129735  129736  129737  129728  129729  129730  129731
  129732  129735  129729  129730  129731  129732  129735  129730  129731  129732
  129733  129734  129735  129731  129732  129733  129734  129732  129733  129734
  129733  129734  129734       0  129736  129737  129738  129739  129740  129741
  129756  129737  129738  129739  129738  129739  129740  129741  129742  129743
  129744  129756  129757  129758  129739  129740  129741  129756  129740  129741
  129742  129743  129744  129745  129754  129756  129757  129758  129759  129760
  129741  129742  129743  129744  129756  129757  129758  129742  129743  129744
  129745  129746  129747  129752  129754  129755  129756  129757  129758  129743
  129744  129745  129754  129756  129744  129745  129754  129756  129745  129746
  129747  129748  129749  129752  129753  129754  129755  129756  129746  129747
  129748  129749  129750  129752  129754  129755  129747  129748  129749  129754
  129748  129749  129750  129751  129752  129753  129754  129749  129750  129752
  129750  129751  129752  129753  129754  129755  129751  129752  129753  129754
  129752  129753  129754  129755  129754  129755  129755       0  129757  129758
  129759  129760  129761  129762  129763  129758  129759  129760  129759  129760
  129761  129762  129763  129764  129765  129760  129761  129762  129763  129761
  129762  129763  129764  129765  129766  129767  129762  129763  129764  129765
  129763  129764  129765  129764  129765  129766  129767  129768  129769  129770
  129765  129766  129767  129766  129767  129768  129769  129770  129771  129772
  129767  129768  129769  129770  129768  129769  129770  129771  129772  129773
  129774  129769  129770  129771  129772  129770  129771  129772  129771  129772
  129773  129774  129775  129776  129784  129772  129773  129774  129773  129774
  129775  129776  129777  129778  129782  129784  129785  129786  129774  129775
  129776  129784  129775  129776  129777  129778  129779  129780  129781  129782
  129783  129784  129785  129786  129787  129788  129776  129777  129778  129782
  129784  129785  129786  129777  129778  129779  129780  129781  129782  129783
  129784  129785  129786  129778  129779  129780  129781  129782  129783  129784
  129779  129780  129781  129782  129783  129784  129780  129781  129782  129781
  129782  129782  129783  129784       0  129785  129786  129787  129788  129789
  129790  129806  129786  129787  129788  129787  129788  129789  129790  129791
  129792  129793  129806  129807  129808  129788  129789  129790  129806  129789
  129790  129791  129792  129793  129794  129795  129796  129806  129807  129808
  129809  129810  129790  129791  129792  129793  129806  129807  129808  129791
  129792  129793  129794  129795  129796  129797  129798  129799  129806  129807
  129808  129792  129793  129794  129795  129796  129806  129793  129794  129795
  129796  129806  129794  129795  129796  129797  129798  129799  129800  129801
  129802  129806  129795  129796  129797  129798  129799  129796  129797  129798
  129799  129797  129798  129799  129800  129801  129802  129803  129804  129805
  129798  129799  129800  129801  129802  129799  129800  129801  129802  129800
  129801  129802  129803  129804  129805  129801  129802  129803  129804  129805
  129802  129803  129804  129805  129803  129804  129805  129804  129805  129805
       0  129807  129808  129809  129810  129811  129812  129822  129808  129809
  129810  129809  129810  129811  129812  129813  129814  129818  129822  129823
  129824  129810  129811  129812  129822  129811  129812  129813  129814  129815
  129816  129817  129818  129819  129820  129821  129822  129823  129824  129825
  129826  129812  129813  129814  129818  129822  129823  129824  129813  129814
  129815  129816  129817  129818  129819  129820  129821  129822  129823  129824
  129814  129815  129816  129817  129818  129819  129820  129821  129822  129815
  129816  129817  129818  129819  129820  129821  129822  129816  129817  129818
  129817  129818  129818  129819  129820  129821  129822  129820  129821  129821
       0  129823  129824  129825  129826  129827  129828  129838  129824  129825
  129826  129825  129826  129827  129828  129829  129830  129834  129838  129839
  129840  129826  129827  129828  129838  129827  129828  129829  129830  129831
  129832  129833  129834  129835  129836  129837  129838  129839  129840  129841
  129842  129828  129829  129830  129834  129838  129839  129840  129829  129830
  129831  129832  129833  129834  129835  129836  129837  129838  129839  129840
  129830  129831  129832  129833  129834  129835  129836  129837  129838  129831
  129832  129833  129834  129835  129836  129837  129838  129832  129833  129834
  129833  129834  129834  129835  129836  129837  129838  129836  129837  129837
       0  129839  129840  129841  129842  129843  129844  129857  129840  129841
  129842  129841  129842  129843  129844  129845  129846  129847  129857  129858
  129859  129842  129843  129844  129857  129843  129844  129845  129846  129847
  129848  129849  129853  129857  129858  129859  129860  129861  129844  129845
  129846  129847  129857  129858  129859  129845  129846  129847  129848  129849
  129850  129851  129852  129853  129854  129855  129856  129857  129858  129859
  129846  129847  129848  129849  129853  129857  129847  129848  129849  129853
  129857  129848  129849  129850  129851  129852  129853  129854  129855  129856
  129857  129849  129850  129851  129852  129853  129854  129855  129856  129850
  129851  129852  129853  129854  129855  129856  129851  129852  129853  129852
  129853  129853  129854  129855  129856  129855  129856  129856       0  129858
  129859  129860  129861  129862  129863  129869  129859  129860  129861  129860
  129861  129862  129863  129864  129865  129866  129869  129870  129871  129861
  129862  129863  129869  129862  129863  129864  129865  129866  129867  129868
  129869  129870  129871  129872  129873  129863  129864  129865  129866  129869
  129870  129871  129864  129865  129866  129867  129868  129869  129870  129871
  129865  129866  129867  129868  129869  129866  129867  129868  129869  129867
  129868  129869  129868       0  129870  129871  129872  129873  129874  129875
  129881  129871  129872  129873  129872  129873  129874  129875  129876  129877
  129878  129881  129882  129883  129873  129874  129875  129881  129874  129875
  129876  129877  129878  129879  129880  129881  129882  129883  129884  129885
  129875  129876  129877  129878  129881  129882  129883  129876  129877  129878
  129879  129880  129881  129882  129883  129877  129878  129879  129880  129881
  129878  129879  129880  129881  129879  129880  129881  129880       0  129882
  129883  129884  129885  129886  129887  129903  129883  129884  129885  129884
  129885  129886  129887  129888  129889  129890  129903  129904  129905  129885
  129886  129887  129903  129886  129887  129888  129889  129890  129891  129892
  129893  129903  129904  129905  129906  129907  129887  129888  129889  129890
  129903  129904  129905  129888  129889  129890  129891  129892  129893  129894
  129895  129896  129903  129904  129905  129889  129890  129891  129892  129893
  129903  129890  129891  129892  129893  129903  129891  129892  129893  129894
  129895  129896  129897  129898  129899  129903  129892  129893  129894  129895
  129896  129893  129894  129895  129896  129894  129895  129896  129897  129898
  129899  129900  129901  129902  129895  129896  129897  129898  129899  129896
  129897  129898  129899  129897  129898  129899  129900  129901  129902  129898
  129899  129900  129901  129902  129899  129900  129901  129902  129900  129901
  129902  129901  129902  129902       0  129904  129905  129906  129907  129908
  129909  129915  129905  129906  129907  129906  129907  129908  129909  129910
  129911  129912  129915  129916  129917  129907  129908  129909  129915  129908
  129909  129910  129911  129912  129913  129914  129915  129916  129917  129918
  129919  129909  129910  129911  129912  129915  129916  129917  129910  129911
  129912  129913  129914  129915  129916  129917  129911  129912  129913  129914
  129915  129912  129913  129914  129915  129913  129914  129915  129914       0
  129916  129917  129918  129919  129920  129921  129936  129917  129918  129919
  129918  129919  129920  129921  129922  129923  129924  129936  129937  129938
  129919  129920  129921  129936  129920  129921  129922  129923  129924  129925
  129934  129936  129937  129938  129939  129940  129921  129922  129923  129924
  129936  129937  129938  129922  129923  129924  129925  129926  129927  129932
  129934  129935  129936  129937  129938  129923  129924  129925  129934  129936
  129924  129925  129934  129936  129925  129926  129927  129928  129929  129932
  129933  129934  129935  129936  129926  129927  129928  129929  129930  129932
  129934  129935  129927  129928  129929  129934  129928  129929  129930  129931
  129932  129933  129934  129929  129930  129932  129930  129931  129932  129933
  129934  129935  129931  129932  129933  129934  129932  129933  129934  129935
  129934  129935  129935       0  129937  129938  129939  129940  129941  129942
  129956  129938  129939  129940  129939  129940  129941  129942  129943  129944
  129945  129956  129957  129958  129940  129941  129942  129956  129941  129942
  129943  129944  129945  129946  129954  129956  129957  129958  129959  129960
  129942  129943  129944  129945  129956  129957  129958  129943  129944  129945
  129946  129947  129948  129952  129954  129955  129956  129957  129958  129944
  129945  129946  129954  129956  129945  129946  129954  129956  129946  129947
  129948  129949  129950  129952  129953  129954  129955  129956  129947  129948
  129949  129950  129951  129952  129954  129955  129948  129949  129950  129954
  129949  129950  129951  129952  129953  129954  129950  129951  129952  129951
  129952  129953  129954  129955  129952  129953  129954  129953  129954  129955
  129954  129955  129955       0  129957  129958  129959  129960  129961  129962
  129975  129958  129959  129960  129959  129960  129961  129962  129963  129964
  129965  129975  129976  129977  129960  129961  129962  129975  129961  129962
  129963  129964  129965  129966  129967  129971  129975  129976  129977  129978
  129979  129962  129963  129964  129965  129975  129976  129977  129963  129964
  129965  129966  129967  129968  129969  129970  129971  129972  129973  129974
  129975  129976  129977  129964  129965  129966  129967  129971  129975  129965
  129966  129967  129971  129975  129966  129967  129968  129969  129970  129971
  129972  129973  129974  129975  129967  129968  129969  129970  129971  129972
  129973  129974  129968  129969  129970  129971  129972  129973  129974  129969
  129970  129971  129970  129971  129971  129972  129973  129974  129973  129974
  129974       0  129976  129977  129978  129979  129980  129981  129995  129977
  129978  129979  129978  129979  129980  129981  129982  129983  129984  129995
  129996  129997  129979  129980  129981  129995  129980  129981  129982  129983
  129984  129985  129993  129995  129996  129997  129998  129999  129981  129982
  129983  129984  129995  129996  129997  129982  129983  129984  129985  129986
  129987  129991  129993  129994  129995  129996  129997  129983  129984  129985
  129993  129995  129984  129985  129993  129995  129985  129986  129987  129988
  129989  129991  129992  129993  129994  129995  129986  129987  129988  129989
  129990  129991  129993  129994  129987  129988  129989  129993  129988  129989
  129990  129991  129992  129993  129989  129990  129991  129990  129991  129992
  129993  129994  129991  129992  129993  129992  129993  129994  129993  129994
  129994       0  129996  129997  129998  129999  130000  130001  130019  129997
  129998  129999  129998  129999  130000  130001  130002  130003  130004  130019
  130020  130021  129999  130000  130001  130019  130000  130001  130002  130003
  130004  130005  130006  130007  130019  130020  130021  130022  130023  130001
  130002  130003  130004  130019  130020  130021  130002  130003  130004  130005
  130006  130007  130008  130009  130010  130019  130020  130021  130003  130004
  130005  130006  130007  130019  130004  130005  130006  130007  130019  130005
  130006  130007  130008  130009  130010  130011  130012  130019  130006  130007
  130008  130009  130010  130007  130008  130009  130010  130008  130009  130010
  130011  130012  130013  130016  130009  130010  130011  130012  130010  130011
  130012  130011  130012  130013  130014  130015  130016  130017  130018  130012
  130013  130016  130013  130014  130015  130016  130017  130018  130014  130015
  130016  130017  130018  130015  130016  130016  130017  130018  130018       0
  130020  130021  130022  130023  130024  130025  130031  130021  130022  130023
  130022  130023  130024  130025  130026  130027  130028  130031  130032  130033
  130023  130024  130025  130031  130024  130025  130026  130027  130028  130029
  130030  130031  130032  130033  130034  130035  130025  130026  130027  130028
  130031  130032  130033  130026  130027  130028  130029  130030  130031  130032
  130033  130027  130028  130029  130030  130031  130028  130029  130030  130031
  130029  130030  130031  130030       0  130032  130033  130034  130035  130036
  130037  130038  130033  130034  130035  130034  130035  130036  130037  130038
  130039  130040  130035  130036  130037  130038  130036  130037  130038  130039
  130040  130041  130042  130037  130038  130039  130040  130038  130039  130040
  130039  130040  130041  130042  130043  130044  130050  130040  130041  130042
  130041  130042  130043  130044  130045  130046  130047  130050  130051  130052
  130042  130043  130044  130050  130043  130044  130045  130046  130047  130048
  130049  130050  130051  130052  130053  130054  130044  130045  130046  130047
  130050  130051  130052  130045  130046  130047  130048  130049  130050  130051
  130052  130046  130047  130048  130049  130050  130047  130048  130049  130050
  130048  130049  130050  130049       0  130051  130052  130053  130054  130055
  130056  130069  130052  130053  130054  130053  130054  130055  130056  130057
  130058  130062  130069  130070  130071  130054  130055  130056  130069  130055
  130056  130057  130058  130059  130060  130061  130062  130063  130064  130065
  130069  130070  130071  130072  130073  130056  130057  130058  130062  130069
  130070  130071  130057  130058  130059  130060  130061  130062  130063  130064
  130065  130066  130067  130068  130069  130070  130071  130058  130059  130060
  130061  130062  130063  130064  130065  130069  130059  130060  130061  130062
  130063  130064  130065  130069  130060  130061  130062  130061  130062  130062
  130063  130064  130065  130066  130067  130068  130069  130064  130065  130066
  130067  130068  130065  130066  130067  130068  130066  130067  130068  130067
  130068  130068       0  130070  130071  130072  130073  130074  130075  130088
  130071  130072  130073  130072  130073  130074  130075  130076  130077  130078
  130088  130089  130090  130073  130074  130075  130088  130074  130075  130076
  130077  130078  130079  130080  130084  130088  130089  130090  130091  130092
  130075  130076  130077  130078  130088  130089  130090  130076  130077  130078
  130079  130080  130081  130082  130083  130084  130085  130086  130087  130088
  130089  130090  130077  130078  130079  130080  130084  130088  130078  130079
  130080  130084  130088  130079  130080  130081  130082  130083  130084  130085
  130086  130087  130088  130080  130081  130082  130083  130084  130085  130086
  130087  130081  130082  130083  130084  130085  130086  130087  130082  130083
  130084  130083  130084  130084  130085  130086  130087  130086  130087  130087
       0  130089  130090  130091  130092  130093  130094  130095  130090  130091
  130092  130091  130092  130093  130094  130095  130096  130097  130092  130093
  130094  130095  130093  130094  130095  130096  130097  130098  130099  130094
  130095  130096  130097  130095  130096  130097  130096  130097  130098  130099
  130100  130101  130117  130097  130098  130099  130098  130099  130100  130101
  130102  130103  130104  130117  130118  130119  130099  130100  130101  130117
  130100  130101  130102  130103  130104  130105  130106  130107  130117  130118
  130119  130120  130121  130101  130102  130103  130104  130117  130118  130119
  130102  130103  130104  130105  130106  130107  130108  130109  130110  130117
  130118  130119  130103  130104  130105  130106  130107  130117  130104  130105
  130106  130107  130117  130105  130106  130107  130108  130109  130110  130111
  130112  130113  130117  130106  130107  130108  130109  130110  130107  130108
  130109  130110  130108  130109  130110  130111  130112  130113  130114  130115
  130116  130109  130110  130111  130112  130113  130110  130111  130112  130113
  130111  130112  130113  130114  130115  130116  130112  130113  130114  130115
  130116  130113  130114  130115  130116  130114  130115  130116  130115  130116
  130116       0  130118  130119  130120  130121  130122  130123  130138  130119
  130120  130121  130120  130121  130122  130123  130124  130125  130126  130138
  130139  130140  130121  130122  130123  130138  130122  130123  130124  130125
  130126  130127  130136  130138  130139  130140  130141  130142  130123  130124
  130125  130126  130138  130139  130140  130124  130125  130126  130127  130128
  130129  130134  130136  130137  130138  130139  130140  130125  130126  130127
  130136  130138  130126  130127  130136  130138  130127  130128  130129  130130
  130131  130134  130135  130136  130137  130138  130128  130129  130130  130131
  130132  130134  130136  130137  130129  130130  130131  130136  130130  130131
  130132  130133  130134  130135  130136  130131  130132  130134  130132  130133
  130134  130135  130136  130137  130133  130134  130135  130136  130134  130135
  130136  130137  130136  130137  130137       0  130139  130140  130141  130142
  130143  130144  130154  130140  130141  130142  130141  130142  130143  130144
  130145  130146  130150  130154  130155  130156  130142  130143  130144  130154
  130143  130144  130145  130146  130147  130148  130149  130150  130151  130152
  130153  130154  130155  130156  130157  130158  130144  130145  130146  130150
  130154  130155  130156  130145  130146  130147  130148  130149  130150  130151
  130152  130153  130154  130155  130156  130146  130147  130148  130149  130150
  130151  130152  130153  130154  130147  130148  130149  130150  130151  130152
  130153  130154  130148  130149  130150  130149  130150  130150  130151  130152
  130153  130154  130152  130153  130153       0  130155  130156  130157  130158
  130159  130160  130166  130156  130157  130158  130157  130158  130159  130160
  130161  130162  130163  130166  130167  130168  130158  130159  130160  130166
  130159  130160  130161  130162  130163  130164  130165  130166  130167  130168
  130160  130161  130162  130163  130166  130167  130168  130161  130162  130163
  130164  130165  130166  130167  130168  130162  130163  130164  130165  130166
  130163  130164  130165  130166  130164  130165  130166  130165       0  130167
  130168  130168       0  130170  130171  130172  130173  130174  130175  130176
  130177  130178  130171  130172  130173  130174  130175  130176  130172  130173
  130174  130175  130176  130173  130174  130175  130176  130174  130175  130176
  130177  130178  130179  130180  130175  130176  130177  130178  130176  130177
  130178  130177  130178  130179  130180  130181  130182  130193  130178  130179
  130180  130179  130180  130181  130182  130183  130184  130185  130193  130194
  130195  130180  130181  130182  130193  130181  130182  130183  130184  130185
  130186  130187  130188  130193  130194  130195  130196  130197  130182  130183
  130184  130185  130193  130194  130195  130183  130184  130185  130186  130187
  130188  130189  130190  130193  130194  130195  130184  130185  130186  130187
  130188  130193  130185  130186  130187  130188  130193  130186  130187  130188
  130189  130190  130191  130192  130193  130187  130188  130189  130190  130188
  130189  130190  130189  130190  130191  130192  130190  130191  130192  130191
  130192  130192       0  130194  130195  130196  130197  130198  130199  130203
  130195  130196  130197  130196  130197  130198  130199  130200  130201  130202
  130203  130204  130205  130197  130198  130199  130203  130198  130199  130200
  130201  130202  130203  130204  130205  130206  130207  130199  130200  130201
  130202  130203  130204  130205  130200  130201  130202  130203  130204  130205
  130201  130202  130203  130202  130203  130203  130204  130205  130206  130207
  130208  130209  130223  130205  130206  130207  130206  130207  130208  130209
  130210  130211  130212  130223  130224  130225  130207  130208  130209  130223
  130208  130209  130210  130211  130212  130213  130221  130223  130224  130225
  130226  130227  130209  130210  130211  130212  130223  130224  130225  130210
  130211  130212  130213  130214  130215  130219  130221  130222  130223  130224
  130225  130211  130212  130213  130221  130223  130212  130213  130221  130223
  130213  130214  130215  130216  130217  130219  130220  130221  130222  130223
  130214  130215  130216  130217  130218  130219  130221  130222  130215  130216
  130217  130221  130216  130217  130218  130219  130220  130221  130217  130218
  130219  130218  130219  130220  130221  130222  130219  130220  130221  130220
  130221  130222  130221  130222  130222       0  130224  130225  130226  130227
  130228  130229  130247  130225  130226  130227  130226  130227  130228  130229
  130230  130231  130232  130247  130248  130249  130227  130228  130229  130247
  130228  130229  130230  130231  130232  130233  130234  130235  130247  130248
  130249  130250  130251  130229  130230  130231  130232  130247  130248  130249
  130230  130231  130232  130233  130234  130235  130236  130237  130238  130247
  130248  130249  130231  130232  130233  130234  130235  130247  130232  130233
  130234  130235  130247  130233  130234  130235  130236  130237  130238  130239
  130240  130247  130234  130235  130236  130237  130238  130235  130236  130237
  130238  130236  130237  130238  130239  130240  130241  130244  130237  130238
  130239  130240  130238  130239  130240  130239  130240  130241  130242  130243
  130244  130245  130246  130240  130241  130244  130241  130242  130243  130244
  130245  130246  130242  130243  130244  130245  130246  130243  130244  130244
  130245  130246  130246       0  130248  130249  130250  130251  130252  130253
  130269  130249  130250  130251  130250  130251  130252  130253  130254  130255
  130256  130269  130270  130271  130251  130252  130253  130269  130252  130253
  130254  130255  130256  130257  130258  130259  130269  130270  130271  130272
  130273  130253  130254  130255  130256  130269  130270  130271  130254  130255
  130256  130257  130258  130259  130260  130261  130262  130269  130270  130271
  130255  130256  130257  130258  130259  130269  130256  130257  130258  130259
  130269  130257  130258  130259  130260  130261  130262  130263  130264  130265
  130269  130258  130259  130260  130261  130262  130259  130260  130261  130262
  130260  130261  130262  130263  130264  130265  130266  130267  130268  130261
  130262  130263  130264  130265  130262  130263  130264  130265  130263  130264
  130265  130266  130267  130268  130264  130265  130266  130267  130268  130265
  130266  130267  130268  130266  130267  130268  130267  130268  130268       0
  130270  130271  130272  130273  130274  130275  130289  130271  130272  130273
  130272  130273  130274  130275  130276  130277  130278  130289  130290  130291
  130273  130274  130275  130289  130274  130275  130276  130277  130278  130279
  130287  130289  130290  130291  130292  130293  130275  130276  130277  130278
  130289  130290  130291  130276  130277  130278  130279  130280  130281  130285
  130287  130288  130289  130290  130291  130277  130278  130279  130287  130289
  130278  130279  130287  130289  130279  130280  130281  130282  130283  130285
  130286  130287  130288  130289  130280  130281  130282  130283  130284  130285
  130287  130288  130281  130282  130283  130287  130282  130283  130284  130285
  130286  130287  130283  130284  130285  130284  130285  130286  130287  130288
  130285  130286  130287  130286  130287  130288  130287  130288  130288       0
  130290  130291  130292  130293  130294  130295  130308  130291  130292  130293
  130292  130293  130294  130295  130296  130297  130298  130308  130309  130310
  130293  130294  130295  130308  130294  130295  130296  130297  130298  130299
  130300  130304  130308  130309  130310  130311  130320  130295  130296  130297
  130298  130308  130309  130310  130296  130297  130298  130299  130300  130301
  130302  130303  130304  130305  130306  130307  130308  130309  130310  130297
  130298  130299  130300  130304  130308  130298  130299  130300  130304  130308
  130299  130300  130301  130302  130303  130304  130305  130306  130307  130308
  130300  130301  130302  130303  130304  130305  130306  130307  130301  130302
  130303  130304  130305  130306  130307  130302  130303  130304  130303  130304
  130304  130305  130306  130307  130306  130307  130307       0  130309  130310
  130311  130312  130313  130314  130317  130320  130321  130322  130310  130311
  130320  130311  130312  130313  130314  130315  130316  130317  130318  130319
  130320  130321  130322  130323  130324  130312  130313  130314  130315  130316
  130317  130318  130319  130320  130321  130322  130313  130314  130315  130316
  130317  130320  130314  130315  130316  130317  130320  130315  130316  130317
  130318  130319  130320  130321  130322  130316  130317  130318  130319  130320
  130317  130318  130319  130320  130318  130319  130320  130321  130322  130323
  130324  130319  130320  130321  130322  130320  130321  130322  130321  130322
  130323  130324  130325  130326  130322  130323  130324  130323  130324  130325
  130326  130327  130328  130341  130324  130325  130326  130325  130326  130327
  130328  130329  130330  130331  130341  130342  130343  130326  130327  130328
  130341  130327  130328  130329  130330  130331  130332  130333  130337  130341
  130342  130343  130344  130345  130328  130329  130330  130331  130341  130342
  130343  130329  130330  130331  130332  130333  130334  130335  130336  130337
  130338  130339  130340  130341  130342  130343  130330  130331  130332  130333
  130337  130341  130331  130332  130333  130337  130341  130332  130333  130334
  130335  130336  130337  130338  130339  130340  130341  130333  130334  130335
  130336  130337  130338  130339  130340  130334  130335  130336  130337  130338
  130339  130340  130335  130336  130337  130336  130337  130337  130338  130339
  130340  130339  130340  130340       0  130342  130343  130344  130345  130346
  130347  130361  130343  130344  130345  130344  130345  130346  130347  130348
  130349  130350  130361  130362  130363  130345  130346  130347  130361  130346
  130347  130348  130349  130350  130351  130359  130361  130362  130363  130364
  130365  130347  130348  130349  130350  130361  130362  130363  130348  130349
  130350  130351  130352  130353  130357  130359  130360  130361  130362  130363
  130349  130350  130351  130359  130361  130350  130351  130359  130361  130351
  130352  130353  130354  130355  130357  130358  130359  130360  130361  130352
  130353  130354  130355  130356  130357  130359  130360  130353  130354  130355
  130359  130354  130355  130356  130357  130358  130359  130355  130356  130357
  130356  130357  130358  130359  130360  130357  130358  130359  130358  130359
  130360  130359  130360  130360       0  130362  130363  130364  130365  130366
  130367  130373  130363  130364  130365  130364  130365  130366  130367  130368
  130369  130370  130373  130374  130375  130365  130366  130367  130373  130366
  130367  130368  130369  130370  130371  130372  130373  130374  130375  130376
  130377  130367  130368  130369  130370  130373  130374  130375  130368  130369
  130370  130371  130372  130373  130374  130375  130369  130370  130371  130372
  130373  130370  130371  130372  130373  130371  130372  130373  130372       0
  130374  130375  130376  130377  130378  130379  130397  130375  130376  130377
  130376  130377  130378  130379  130380  130381  130382  130397  130398  130399
  130377  130378  130379  130397  130378  130379  130380  130381  130382  130383
  130384  130385  130397  130398  130399  130400  130401  130379  130380  130381
  130382  130397  130398  130399  130380  130381  130382  130383  130384  130385
  130386  130387  130388  130397  130398  130399  130381  130382  130383  130384
  130385  130397  130382  130383  130384  130385  130397  130383  130384  130385
  130386  130387  130388  130389  130390  130397  130384  130385  130386  130387
  130388  130385  130386  130387  130388  130386  130387  130388  130389  130390
  130391  130394  130387  130388  130389  130390  130388  130389  130390  130389
  130390  130391  130392  130393  130394  130395  130396  130390  130391  130394
  130391  130392  130393  130394  130395  130396  130392  130393  130394  130395
  130396  130393  130394  130394  130395  130396  130396       0  130398  130399
  130400  130401  130402  130403  130413  130399  130400  130401  130400  130401
  130402  130403  130404  130405  130409  130413  130414  130415  130401  130402
  130403  130413  130402  130403  130404  130405  130406  130407  130408  130409
  130410  130411  130412  130413  130414  130415  130416  130417  130403  130404
  130405  130409  130413  130414  130415  130404  130405  130406  130407  130408
  130409  130410  130411  130412  130413  130414  130415  130405  130406  130407
  130408  130409  130410  130411  130412  130413  130406  130407  130408  130409
  130410  130411  130412  130413  130407  130408  130409  130408  130409  130409
  130410  130411  130412  130413  130411  130412  130412       0  130414  130415
  130416  130417  130418  130419  130432  130415  130416  130417  130416  130417
  130418  130419  130420  130421  130422  130432  130433  130434  130417  130418
  130419  130432  130418  130419  130420  130421  130422  130423  130424  130428
  130432  130433  130434  130435  130436  130419  130420  130421  130422  130432
  130433  130434  130420  130421  130422  130423  130424  130425  130426  130427
  130428  130429  130430  130431  130432  130433  130434  130421  130422  130423
  130424  130428  130432  130422  130423  130424  130428  130432  130423  130424
  130425  130426  130427  130428  130429  130430  130431  130432  130424  130425
  130426  130427  130428  130429  130430  130431  130425  130426  130427  130428
  130429  130430  130431  130426  130427  130428  130427  130428  130428  130429
  130430  130431  130430  130431  130431       0  130433  130434  130435  130436
  130437  130438  130448  130434  130435  130436  130435  130436  130437  130438
  130439  130440  130444  130448  130449  130450  130436  130437  130438  130448
  130437  130438  130439  130440  130441  130442  130443  130444  130445  130446
  130447  130448  130449  130450  130451  130452  130438  130439  130440  130444
  130448  130449  130450  130439  130440  130441  130442  130443  130444  130445
  130446  130447  130448  130449  130450  130440  130441  130442  130443  130444
  130445  130446  130447  130448  130441  130442  130443  130444  130445  130446
  130447  130448  130442  130443  130444  130443  130444  130444  130445  130446
  130447  130448  130446  130447  130447       0  130449  130450  130451  130452
  130453  130454  130463  130450  130451  130452  130451  130452  130453  130454
  130455  130456  130457  130463  130464  130465  130452  130453  130454  130463
  130453  130454  130455  130456  130457  130458  130459  130460  130463  130464
  130465  130466  130467  130454  130455  130456  130457  130463  130464  130465
  130455  130456  130457  130458  130459  130460  130461  130462  130463  130464
  130465  130456  130457  130458  130459  130460  130463  130457  130458  130459
  130460  130463  130458  130459  130460  130461  130462  130463  130459  130460
  130461  130462  130460  130461  130462  130461  130462  130462       0  130464
  130465  130466  130467  130468  130469  130487  130465  130466  130467  130466
  130467  130468  130469  130470  130471  130472  130487  130488  130489  130467
  130468  130469  130487  130468  130469  130470  130471  130472  130473  130474
  130475  130487  130488  130489  130490  130491  130469  130470  130471  130472
  130487  130488  130489  130470  130471  130472  130473  130474  130475  130476
  130477  130478  130487  130488  130489  130471  130472  130473  130474  130475
  130487  130472  130473  130474  130475  130487  130473  130474  130475  130476
  130477  130478  130479  130480  130487  130474  130475  130476  130477  130478
  130475  130476  130477  130478  130476  130477  130478  130479  130480  130481
  130484  130477  130478  130479  130480  130478  130479  130480  130479  130480
  130481  130482  130483  130484  130485  130486  130480  130481  130484  130481
  130482  130483  130484  130485  130486  130482  130483  130484  130485  130486
  130483  130484  130484  130485  130486  130486       0  130488  130489  130490
  130491  130492  130493  130498  130489  130490  130491  130490  130491  130492
  130493  130494  130495  130496  130498  130499  130500  130491  130492  130493
  130498  130492  130493  130494  130495  130496  130497  130498  130499  130500
  130501  130502  130493  130494  130495  130496  130498  130499  130500  130494
  130495  130496  130497  130498  130499  130500  130495  130496  130497  130498
  130496  130497  130498  130497  130498       0  130499  130500  130501  130502
  130503  130504  130508  130500  130501  130502  130501  130502  130503  130504
  130505  130506  130507  130508  130509  130510  130502  130503  130504  130508
  130503  130504  130505  130506  130507  130508  130509  130510  130511  130512
  130504  130505  130506  130507  130508  130509  130510  130505  130506  130507
  130508  130509  130510  130506  130507  130508  130507  130508  130508  130509
  130510  130511  130512  130513  130514  130518  130510  130511  130512  130511
  130512  130513  130514  130515  130516  130517  130518  130519  130520  130512
  130513  130514  130518  130513  130514  130515  130516  130517  130518  130519
  130520  130521  130522  130514  130515  130516  130517  130518  130519  130520
  130515  130516  130517  130518  130519  130520  130516  130517  130518  130517
  130518  130518  130519  130520  130521  130522  130523  130524  130533  130520
  130521  130522  130521  130522  130523  130524  130525  130526  130527  130533
  130534  130535  130522  130523  130524  130533  130523  130524  130525  130526
  130527  130528  130529  130530  130533  130534  130535  130536  130537  130524
  130525  130526  130527  130533  130534  130535  130525  130526  130527  130528
  130529  130530  130531  130532  130533  130534  130535  130526  130527  130528
  130529  130530  130533  130527  130528  130529  130530  130533  130528  130529
  130530  130531  130532  130533  130529  130530  130531  130532  130530  130531
  130532  130531  130532  130532       0  130534  130535  130536  130537  130538
  130539  130547  130535  130536  130537  130536  130537  130538  130539  130540
  130541  130545  130547  130548  130549  130537  130538  130539  130547  130538
  130539  130540  130541  130542  130543  130544  130545  130546  130547  130548
  130549  130550  130551  130539  130540  130541  130545  130547  130548  130549
  130540  130541  130542  130543  130544  130545  130546  130547  130548  130549
  130541  130542  130543  130544  130545  130546  130547  130542  130543  130544
  130545  130546  130547  130543  130544  130545  130544  130545  130545  130546
  130547       0  130548  130549  130550  130551  130552  130553  130563  130549
  130550  130551  130550  130551  130552  130553  130554  130555  130559  130563
  130564  130565  130551  130552  130553  130563  130552  130553  130554  130555
  130556  130557  130558  130559  130560  130561  130562  130563  130564  130565
  130566  130567  130553  130554  130555  130559  130563  130564  130565  130554
  130555  130556  130557  130558  130559  130560  130561  130562  130563  130564
  130565  130555  130556  130557  130558  130559  130560  130561  130562  130563
  130556  130557  130558  130559  130560  130561  130562  130563  130557  130558
  130559  130558  130559  130559  130560  130561  130562  130563  130561  130562
  130562       0  130564  130565  130566  130567  130568  130569  130577  130565
  130566  130567  130566  130567  130568  130569  130570  130571  130575  130577
  130578  130579  130567  130568  130569  130577  130568  130569  130570  130571
  130572  130573  130574  130575  130576  130577  130578  130579  130580  130581
  130569  130570  130571  130575  130577  130578  130579  130570  130571  130572
  130573  130574  130575  130576  130577  130578  130579  130571  130572  130573
  130574  130575  130576  130577  130572  130573  130574  130575  130576  130577
  130573  130574  130575  130574  130575  130575  130576  130577       0  130578
  130579  130580  130581  130582  130583  130599  130579  130580  130581  130580
  130581  130582  130583  130584  130585  130586  130599  130600  130601  130581
  130582  130583  130599  130582  130583  130584  130585  130586  130587  130588
  130589  130599  130600  130601  130602  130603  130583  130584  130585  130586
  130599  130600  130601  130584  130585  130586  130587  130588  130589  130590
  130591  130592  130599  130600  130601  130585  130586  130587  130588  130589
  130599  130586  130587  130588  130589  130599  130587  130588  130589  130590
  130591  130592  130593  130594  130595  130599  130588  130589  130590  130591
  130592  130589  130590  130591  130592  130590  130591  130592  130593  130594
  130595  130596  130597  130598  130591  130592  130593  130594  130595  130592
  130593  130594  130595  130593  130594  130595  130596  130597  130598  130594
  130595  130596  130597  130598  130595  130596  130597  130598  130596  130597
  130598  130597  130598  130598       0  130600  130601  130602  130603  130604
  130605  130606  130601  130602  130603  130602  130603  130604  130605  130606
  130607  130608  130603  130604  130605  130606  130604  130605  130606  130607
  130608  130609  130610  130605  130606  130607  130608  130606  130607  130608
  130607  130608  130609  130610  130611  130612  130613  130608  130609  130610
  130609  130610  130611  130612  130613  130614  130615  130610  130611  130612
  130613  130611  130612  130613  130614  130615  130616  130617  130612  130613
  130614  130615  130613  130614  130615  130614  130615  130616  130617  130618
  130619  130632  130615  130616  130617  130616  130617  130618  130619  130620
  130621  130625  130632  130633  130634  130617  130618  130619  130632  130618
  130619  130620  130621  130622  130623  130624  130625  130626  130627  130628
  130632  130633  130634  130635  130636  130619  130620  130621  130625  130632
  130633  130634  130620  130621  130622  130623  130624  130625  130626  130627
  130628  130629  130630  130631  130632  130633  130634  130621  130622  130623
  130624  130625  130626  130627  130628  130632  130622  130623  130624  130625
  130626  130627  130628  130632  130623  130624  130625  130624  130625  130625
  130626  130627  130628  130629  130630  130631  130632  130627  130628  130629
  130630  130631  130628  130629  130630  130631  130629  130630  130631  130630
  130631  130631       0  130633  130634  130635  130636  130637  130638  130649
  130634  130635  130636  130635  130636  130637  130638  130639  130640  130641
  130649  130650  130651  130636  130637  130638  130649  130637  130638  130639
  130640  130641  130642  130643  130644  130649  130650  130651  130652  130653
  130638  130639  130640  130641  130649  130650  130651  130639  130640  130641
  130642  130643  130644  130645  130649  130650  130651  130640  130641  130642
  130643  130644  130649  130641  130642  130643  130644  130649  130642  130643
  130644  130645  130646  130647  130648  130649  130643  130644  130645  130644
  130645  130645  130646  130647  130648  130646  130647  130648  130647  130648
  130648       0  130650  130651  130652  130653  130654  130655  130668  130651
  130652  130653  130652  130653  130654  130655  130656  130657  130658  130668
  130669  130670  130653  130654  130655  130668  130654  130655  130656  130657
  130658  130659  130660  130664  130668  130669  130670  130671  130680  130655
  130656  130657  130658  130668  130669  130670  130656  130657  130658  130659
  130660  130661  130662  130663  130664  130665  130666  130667  130668  130669
  130670  130657  130658  130659  130660  130664  130668  130658  130659  130660
  130664  130668  130659  130660  130661  130662  130663  130664  130665  130666
  130667  130668  130660  130661  130662  130663  130664  130665  130666  130667
  130661  130662  130663  130664  130665  130666  130667  130662  130663  130664
  130663  130664  130664  130665  130666  130667  130666  130667  130667       0
  130669  130670  130671  130672  130673  130674  130677  130680  130681  130682
  130670  130671  130680  130671  130672  130673  130674  130675  130676  130677
  130678  130679  130680  130681  130682  130683  130684  130672  130673  130674
  130675  130676  130677  130678  130679  130680  130681  130682  130673  130674
  130675  130676  130677  130680  130674  130675  130676  130677  130680  130675
  130676  130677  130678  130679  130680  130681  130682  130676  130677  130678
  130679  130680  130677  130678  130679  130680  130678  130679  130680  130681
  130682  130683  130684  130679  130680  130681  130682  130680  130681  130682
  130681  130682  130683  130684  130685  130686  130682  130683  130684  130683
  130684  130685  130686  130687  130688  130697  130684  130685  130686  130685
  130686  130687  130688  130689  130690  130691  130697  130698  130699  130686
  130687  130688  130697  130687  130688  130689  130690  130691  130692  130693
  130694  130697  130698  130699  130700  130701  130688  130689  130690  130691
  130697  130698  130699  130689  130690  130691  130692  130693  130694  130695
  130696  130697  130698  130699  130690  130691  130692  130693  130694  130697
  130691  130692  130693  130694  130697  130692  130693  130694  130695  130696
  130697  130693  130694  130695  130696  130694  130695  130696  130695  130696
  130696       0  130698  130699  130700  130701  130702  130703  130719  130699
  130700  130701  130700  130701  130702  130703  130704  130705  130706  130719
  130720  130721  130701  130702  130703  130719  130702  130703  130704  130705
  130706  130707  130708  130709  130719  130720  130721  130722  130723  130703
  130704  130705  130706  130719  130720  130721  130704  130705  130706  130707
  130708  130709  130710  130711  130712  130719  130720  130721  130705  130706
  130707  130708  130709  130719  130706  130707  130708  130709  130719  130707
  130708  130709  130710  130711  130712  130713  130714  130715  130719  130708
  130709  130710  130711  130712  130709  130710  130711  130712  130710  130711
  130712  130713  130714  130715  130716  130717  130718  130711  130712  130713
  130714  130715  130712  130713  130714  130715  130713  130714  130715  130716
  130717  130718  130714  130715  130716  130717  130718  130715  130716  130717
  130718  130716  130717  130718  130717  130718  130718       0  130720  130721
  130722  130723  130724  130725  130730  130721  130722  130723  130722  130723
  130724  130725  130726  130727  130728  130730  130731  130732  130723  130724
  130725  130730  130724  130725  130726  130727  130728  130729  130730  130731
  130732  130733  130734  130725  130726  130727  130728  130730  130731  130732
  130726  130727  130728  130729  130730  130731  130732  130727  130728  130729
  130730  130728  130729  130730  130729  130730       0  130731  130732  130733
  130734  130735  130736  130747  130732  130733  130734  130733  130734  130735
  130736  130737  130738  130739  130747  130748  130749  130734  130735  130736
  130747  130735  130736  130737  130738  130739  130740  130741  130742  130747
  130748  130749  130750  130751  130736  130737  130738  130739  130747  130748
  130749  130737  130738  130739  130740  130741  130742  130743  130744  130747
  130748  130749  130738  130739  130740  130741  130742  130747  130739  130740
  130741  130742  130747  130740  130741  130742  130743  130744  130745  130746
  130747  130741  130742  130743  130744  130742  130743  130744  130743  130744
  130745  130746  130744  130745  130746  130745  130746  130746       0  130748
  130749  130750  130751  130752  130753  130754  130749  130750  130751  130750
  130751  130752  130753  130754  130755  130756  130751  130752  130753  130754
  130752  130753  130754  130755  130756  130757  130758  130753  130754  130755
  130756  130754  130755  130756  130755  130756  130757  130758  130759  130760
  130776  130756  130757  130758  130757  130758  130759  130760  130761  130762
  130763  130776  130777  130778  130758  130759  130760  130776  130759  130760
  130761  130762  130763  130764  130765  130766  130776  130777  130778  130779
  130780  130760  130761  130762  130763  130776  130777  130778  130761  130762
  130763  130764  130765  130766  130767  130768  130769  130776  130777  130778
  130762  130763  130764  130765  130766  130776  130763  130764  130765  130766
  130776  130764  130765  130766  130767  130768  130769  130770  130771  130772
  130776  130765  130766  130767  130768  130769  130766  130767  130768  130769
  130767  130768  130769  130770  130771  130772  130773  130774  130775  130768
  130769  130770  130771  130772  130769  130770  130771  130772  130770  130771
  130772  130773  130774  130775  130771  130772  130773  130774  130775  130772
  130773  130774  130775  130773  130774  130775  130774  130775  130775       0
  130777  130778  130779  130780  130781  130782  130792  130778  130779  130780
  130779  130780  130781  130782  130783  130784  130788  130792  130793  130794
  130780  130781  130782  130792  130781  130782  130783  130784  130785  130786
  130787  130788  130789  130790  130791  130792  130793  130794  130795  130796
  130782  130783  130784  130788  130792  130793  130794  130783  130784  130785
  130786  130787  130788  130789  130790  130791  130792  130793  130794  130784
  130785  130786  130787  130788  130789  130790  130791  130792  130785  130786
  130787  130788  130789  130790  130791  130792  130786  130787  130788  130787
  130788  130788  130789  130790  130791  130792  130790  130791  130791       0
  130793  130794  130795  130796  130797  130798  130811  130794  130795  130796
  130795  130796  130797  130798  130799  130800  130801  130811  130812  130813
  130796  130797  130798  130811  130797  130798  130799  130800  130801  130802
  130803  130807  130811  130812  130813  130814  130815  130798  130799  130800
  130801  130811  130812  130813  130799  130800  130801  130802  130803  130804
  130805  130806  130807  130808  130809  130810  130811  130812  130813  130800
  130801  130802  130803  130807  130811  130801  130802  130803  130807  130811
  130802  130803  130804  130805  130806  130807  130808  130809  130810  130811
  130803  130804  130805  130806  130807  130808  130809  130810  130804  130805
  130806  130807  130808  130809  130810  130805  130806  130807  130806  130807
  130807  130808  130809  130810  130809  130810  130810       0  130812  130813
  130814  130815  130816  130817  130828  130813  130814  130815  130814  130815
  130816  130817  130818  130819  130820  130828  130829  130830  130815  130816
  130817  130828  130816  130817  130818  130819  130820  130821  130822  130823
  130828  130829  130830  130831  130832  130817  130818  130819  130820  130828
  130829  130830  130818  130819  130820  130821  130822  130823  130824  130825
  130828  130829  130830  130819  130820  130821  130822  130823  130828  130820
  130821  130822  130823  130828  130821  130822  130823  130824  130825  130826
  130827  130828  130822  130823  130824  130825  130823  130824  130825  130824
  130825  130826  130827  130825  130826  130827  130826  130827  130827       0
  130829  130830  130831  130832  130833  130834  130838  130830  130831  130832
  130831  130832  130833  130834  130835  130836  130837  130838  130839  130840
  130832  130833  130834  130838  130833  130834  130835  130836  130837  130838
  130839  130840  130841  130842  130834  130835  130836  130837  130838  130839
  130840  130835  130836  130837  130838  130839  130840  130836  130837  130838
  130837  130838  130838  130839  130840  130841  130842  130843  130844  130852
  130840  130841  130842  130841  130842  130843  130844  130845  130846  130850
  130852  130853  130854  130842  130843  130844  130852  130843  130844  130845
  130846  130847  130848  130849  130850  130851  130852  130853  130854  130855
  130856  130844  130845  130846  130850  130852  130853  130854  130845  130846
  130847  130848  130849  130850  130851  130852  130853  130854  130846  130847
  130848  130849  130850  130851  130852  130847  130848  130849  130850  130851
  130852  130848  130849  130850  130849  130850  130850  130851  130852       0
  130853  130854  130855  130856  130857  130858  130868  130854  130855  130856
  130855  130856  130857  130858  130859  130860  130864  130868  130869  130870
  130856  130857  130858  130868  130857  130858  130859  130860  130861  130862
  130863  130864  130865  130866  130867  130868  130869  130870  130871  130872
  130858  130859  130860  130864  130868  130869  130870  130859  130860  130861
  130862  130863  130864  130865  130866  130867  130868  130869  130870  130860
  130861  130862  130863  130864  130865  130866  130867  130868  130861  130862
  130863  130864  130865  130866  130867  130868  130862  130863  130864  130863
  130864  130864  130865  130866  130867  130868  130866  130867  130867       0
  130869  130870  130871  130872  130873  130874  130884  130870  130871  130872
  130871  130872  130873  130874  130875  130876  130880  130884  130885  130886
  130872  130873  130874  130884  130873  130874  130875  130876  130877  130878
  130879  130880  130881  130882  130883  130884  130885  130886  130887  130888
  130874  130875  130876  130880  130884  130885  130886  130875  130876  130877
  130878  130879  130880  130881  130882  130883  130884  130885  130886  130876
  130877  130878  130879  130880  130881  130882  130883  130884  130877  130878
  130879  130880  130881  130882  130883  130884  130878  130879  130880  130879
  130880  130880  130881  130882  130883  130884  130882  130883  130883       0
  130885  130886  130887  130888  130889  130890  130894  130886  130887  130888
  130887  130888  130889  130890  130891  130892  130893  130894  130895  130896
  130888  130889  130890  130894  130889  130890  130891  130892  130893  130894
  130895  130896  130897  130898  130890  130891  130892  130893  130894  130895
  130896  130891  130892  130893  130894  130895  130896  130892  130893  130894
  130893  130894  130894  130895  130896  130897  130898  130899  130900  130910
  130896  130897  130898  130897  130898  130899  130900  130901  130902  130906
  130910  130911  130912  130898  130899  130900  130910  130899  130900  130901
  130902  130903  130904  130905  130906  130907  130908  130909  130910  130911
  130912  130913  130914  130900  130901  130902  130906  130910  130911  130912
  130901  130902  130903  130904  130905  130906  130907  130908  130909  130910
  130911  130912  130902  130903  130904  130905  130906  130907  130908  130909
  130910  130903  130904  130905  130906  130907  130908  130909  130910  130904
  130905  130906  130905  130906  130906  130907  130908  130909  130910  130908
  130909  130909       0  130911  130912  130913  130914  130915  130916  130917
  130912  130913  130914  130913  130914  130915  130916  130917  130918  130919
  130914  130915  130916  130917  130915  130916  130917  130918  130919  130920
  130921  130916  130917  130918  130919  130917  130918  130919  130918  130919
  130920  130921  130922  130923  130928  130919  130920  130921  130920  130921
  130922  130923  130924  130925  130926  130928  130929  130930  130921  130922
  130923  130928  130922  130923  130924  130925  130926  130927  130928  130929
  130930  130931  130932  130923  130924  130925  130926  130928  130929  130930
  130924  130925  130926  130927  130928  130929  130930  130925  130926  130927
  130928  130926  130927  130928  130927  130928       0  130929  130930  130931
  130932  130933  130934  130935  130930  130931  130932  130931  130932  130933
  130934  130935  130936  130937  130932  130933  130934  130935  130933  130934
  130935  130936  130937  130938  130939  130934  130935  130936  130937  130935
  130936  130937  130936  130937  130938  130939  130940  130941  130946  130937
  130938  130939  130938  130939  130940  130941  130942  130943  130944  130946
  130947  130948  130939  130940  130941  130946  130940  130941  130942  130943
  130944  130945  130946  130947  130948  130949  130950  130941  130942  130943
  130944  130946  130947  130948  130942  130943  130944  130945  130946  130947
  130948  130943  130944  130945  130946  130944  130945  130946  130945  130946
       0  130947  130948  130949  130950  130951  130952  130968  130948  130949
  130950  130949  130950  130951  130952  130953  130954  130955  130968  130969
  130970  130950  130951  130952  130968  130951  130952  130953  130954  130955
  130956  130957  130958  130968  130969  130970  130971  130972  130952  130953
  130954  130955  130968  130969  130970  130953  130954  130955  130956  130957
  130958  130959  130960  130961  130968  130969  130970  130954  130955  130956
  130957  130958  130968  130955  130956  130957  130958  130968  130956  130957
  130958  130959  130960  130961  130962  130963  130964  130968  130957  130958
  130959  130960  130961  130958  130959  130960  130961  130959  130960  130961
  130962  130963  130964  130965  130966  130967  130960  130961  130962  130963
  130964  130961  130962  130963  130964  130962  130963  130964  130965  130966
  130967  130963  130964  130965  130966  130967  130964  130965  130966  130967
  130965  130966  130967  130966  130967  130967       0  130969  130970  130971
  130972  130973  130974  130975  130970  130971  130972  130971  130972  130973
  130974  130975  130976  130977  130972  130973  130974  130975  130973  130974
  130975  130976  130977  130978  130979  130974  130975  130976  130977  130975
  130976  130977  130976  130977  130978  130979  130980  130981  130997  130977
  130978  130979  130978  130979  130980  130981  130982  130983  130984  130997
  130998  130999  130979  130980  130981  130997  130980  130981  130982  130983
  130984  130985  130986  130987  130997  130998  130999  131000  131001  130981
  130982  130983  130984  130997  130998  130999  130982  130983  130984  130985
  130986  130987  130988  130989  130990  130997  130998  130999  130983  130984
  130985  130986  130987  130997  130984  130985  130986  130987  130997  130985
  130986  130987  130988  130989  130990  130991  130992  130993  130997  130986
  130987  130988  130989  130990  130987  130988  130989  130990  130988  130989
  130990  130991  130992  130993  130994  130995  130996  130989  130990  130991
  130992  130993  130990  130991  130992  130993  130991  130992  130993  130994
  130995  130996  130992  130993  130994  130995  130996  130993  130994  130995
  130996  130994  130995  130996  130995  130996  130996       0  130998  130999
  131000  131001  131002  131003  131004  130999  131000  131001  131000  131001
  131002  131003  131004  131005  131006  131001  131002  131003  131004  131002
  131003  131004  131005  131006  131007  131008  131003  131004  131005  131006
  131004  131005  131006  131005  131006  131007  131008  131009  131010  131011
  131006  131007  131008  131007  131008  131009  131010  131011  131012  131013
  131008  131009  131010  131011  131009  131010  131011  131012  131013  131014
  131015  131010  131011  131012  131013  131011  131012  131013  131012  131013
  131014  131015  131016  131017  131026  131013  131014  131015  131014  131015
  131016  131017  131018  131019  131020  131026  131027  131028  131015  131016
  131017  131026  131016  131017  131018  131019  131020  131021  131022  131023
  131026  131027  131028  131029  131030  131017  131018  131019  131020  131026
  131027  131028  131018  131019  131020  131021  131022  131023  131024  131025
  131026  131027  131028  131019  131020  131021  131022  131023  131026  131020
  131021  131022  131023  131026  131021  131022  131023  131024  131025  131026
  131022  131023  131024  131025  131023  131024  131025  131024  131025  131025
       0  131027  131028  131029  131030  131031  131032  131045  131028  131029
  131030  131029  131030  131031  131032  131033  131034  131038  131045  131046
  131047  131030  131031  131032  131045  131031  131032  131033  131034  131035
  131036  131037  131038  131039  131040  131041  131045  131046  131047  131048
  131049  131032  131033  131034  131038  131045  131046  131047  131033  131034
  131035  131036  131037  131038  131039  131040  131041  131042  131043  131044
  131045  131046  131047  131034  131035  131036  131037  131038  131039  131040
  131041  131045  131035  131036  131037  131038  131039  131040  131041  131045
  131036  131037  131038  131037  131038  131038  131039  131040  131041  131042
  131043  131044  131045  131040  131041  131042  131043  131044  131041  131042
  131043  131044  131042  131043  131044  131043  131044  131044       0  131046
  131047  131048  131049  131050  131051  131062  131047  131048  131049  131048
  131049  131050  131051  131052  131053  131054  131062  131063  131064  131049
  131050  131051  131062  131050  131051  131052  131053  131054  131055  131056
  131057  131062  131063  131064  131065  131074  131051  131052  131053  131054
  131062  131063  131064  131052  131053  131054  131055  131056  131057  131058
  131059  131062  131063  131064  131053  131054  131055  131056  131057  131062
  131054  131055  131056  131057  131062  131055  131056  131057  131058  131059
  131060  131061  131062  131056  131057  131058  131059  131057  131058  131059
  131058  131059  131060  131061  131059  131060  131061  131060  131061  131061
       0  131063  131064  131065  131066  131067  131068  131071  131074  131075
  131076  131064  131065  131074  131065  131066  131067  131068  131069  131070
  131071  131072  131073  131074  131075  131076  131077  131078  131066  131067
  131068  131069  131070  131071  131072  131073  131074  131075  131076  131067
  131068  131069  131070  131071  131074  131068  131069  131070  131071  131074
  131069  131070  131071  131072  131073  131074  131075  131076  131070  131071
  131072  131073  131074  131071  131072  131073  131074  131072  131073  131074
  131075  131076  131077  131078  131073  131074  131075  131076  131074  131075
  131076  131075  131076  131077  131078  131079  131080  131076  131077  131078
  131077  131078  131079  131080  131081  131082  131092  131078  131079  131080
  131079  131080  131081  131082  131083  131084  131088  131092  131093  131094
  131080  131081  131082  131092  131081  131082  131083  131084  131085  131086
  131087  131088  131089  131090  131091  131092  131093  131094  131095  131096
  131082  131083  131084  131088  131092  131093  131094  131083  131084  131085
  131086  131087  131088  131089  131090  131091  131092  131093  131094  131084
  131085  131086  131087  131088  131089  131090  131091  131092  131085  131086
  131087  131088  131089  131090  131091  131092  131086  131087  131088  131087
  131088  131088  131089  131090  131091  131092  131090  131091  131091       0
  131093  131094  131095  131096  131097  131098  131103  131094  131095  131096
  131095  131096  131097  131098  131099  131100  131101  131103  131104  131105
  131096  131097  131098  131103  131097  131098  131099  131100  131101  131102
  131103  131104  131105  131106  131107  131098  131099  131100  131101  131103
  131104  131105  131099  131100  131101  131102  131103  131104  131105  131100
  131101  131102  131103  131101  131102  131103  131102  131103       0  131104
  131105  131106  131107  131108  131109  131119  131105  131106  131107  131106
  131107  131108  131109  131110  131111  131115  131119  131120  131121  131107
  131108  131109  131119  131108  131109  131110  131111  131112  131113  131114
  131115  131116  131117  131118  131119  131120  131121  131122  131123  131109
  131110  131111  131115  131119  131120  131121  131110  131111  131112  131113
  131114  131115  131116  131117  131118  131119  131120  131121  131111  131112
  131113  131114  131115  131116  131117  131118  131119  131112  131113  131114
  131115  131116  131117  131118  131119  131113  131114  131115  131114  131115
  131115  131116  131117  131118  131119  131117  131118  131118       0  131120
  131121  131122  131123  131124  131125  131141  131121  131122  131123  131122
  131123  131124  131125  131126  131127  131128  131141  131142  131143  131123
  131124  131125  131141  131124  131125  131126  131127  131128  131129  131130
  131131  131141  131142  131143  131144  131145  131125  131126  131127  131128
  131141  131142  131143  131126  131127  131128  131129  131130  131131  131132
  131133  131134  131141  131142  131143  131127  131128  131129  131130  131131
  131141  131128  131129  131130  131131  131141  131129  131130  131131  131132
  131133  131134  131135  131136  131137  131141  131130  131131  131132  131133
  131134  131131  131132  131133  131134  131132  131133  131134  131135  131136
  131137  131138  131139  131140  131133  131134  131135  131136  131137  131134
  131135  131136  131137  131135  131136  131137  131138  131139  131140  131136
  131137  131138  131139  131140  131137  131138  131139  131140  131138  131139
  131140  131139  131140  131140       0  131142  131143  131144  131145  131146
  131147  131157  131143  131144  131145  131144  131145  131146  131147  131148
  131149  131153  131157  131158  131159  131145  131146  131147  131157  131146
  131147  131148  131149  131150  131151  131152  131153  131154  131155  131156
  131157  131158  131159  131160  131161  131147  131148  131149  131153  131157
  131158  131159  131148  131149  131150  131151  131152  131153  131154  131155
  131156  131157  131158  131159  131149  131150  131151  131152  131153  131154
  131155  131156  131157  131150  131151  131152  131153  131154  131155  131156
  131157  131151  131152  131153  131152  131153  131153  131154  131155  131156
  131157  131155  131156  131156       0  131158  131159  131160  131161  131162
  131163  131164  131159  131160  131161  131160  131161  131162  131163  131164
  131165  131166  131161  131162  131163  131164  131162  131163  131164  131165
  131166  131167  131168  131163  131164  131165  131166  131164  131165  131166
  131165  131166  131167  131168  131169  131170  131176  131166  131167  131168
  131167  131168  131169  131170  131171  131172  131173  131176  131177  131178
  131168  131169  131170  131176  131169  131170  131171  131172  131173  131174
  131175  131176  131177  131178  131179  131180  131170  131171  131172  131173
  131176  131177  131178  131171  131172  131173  131174  131175  131176  131177
  131178  131172  131173  131174  131175  131176  131173  131174  131175  131176
  131174  131175  131176  131175       0  131177  131178  131179  131180  131181
  131182  131198  131178  131179  131180  131179  131180  131181  131182  131183
  131184  131185  131198  131199  131200  131180  131181  131182  131198  131181
  131182  131183  131184  131185  131186  131187  131188  131198  131199  131200
  131201  131202  131182  131183  131184  131185  131198  131199  131200  131183
  131184  131185  131186  131187  131188  131189  131190  131191  131198  131199
  131200  131184  131185  131186  131187  131188  131198  131185  131186  131187
  131188  131198  131186  131187  131188  131189  131190  131191  131192  131193
  131194  131198  131187  131188  131189  131190  131191  131188  131189  131190
  131191  131189  131190  131191  131192  131193  131194  131195  131196  131197
  131190  131191  131192  131193  131194  131191  131192  131193  131194  131192
  131193  131194  131195  131196  131197  131193  131194  131195  131196  131197
  131194  131195  131196  131197  131195  131196  131197  131196  131197  131197
       0  131199  131200  131201  131202  131203  131204  131214  131200  131201
  131202  131201  131202  131203  131204  131205  131206  131210  131214  131215
  131216  131202  131203  131204  131214  131203  131204  131205  131206  131207
  131208  131209  131210  131211  131212  131213  131214  131215  131216  131217
  131218  131204  131205  131206  131210  131214  131215  131216  131205  131206
  131207  131208  131209  131210  131211  131212  131213  131214  131215  131216
  131206  131207  131208  131209  131210  131211  131212  131213  131214  131207
  131208  131209  131210  131211  131212  131213  131214  131208  131209  131210
  131209  131210  131210  131211  131212  131213  131214  131212  131213  131213
       0  131215  131216  131217  131218  131219  131220  131233  131216  131217
  131218  131217  131218  131219  131220  131221  131222  131223  131233  131234
  131235  131218  131219  131220  131233  131219  131220  131221  131222  131223
  131224  131225  131229  131233  131234  131235  131236  131237  131220  131221
  131222  131223  131233  131234  131235  131221  131222  131223  131224  131225
  131226  131227  131228  131229  131230  131231  131232  131233  131234  131235
  131222  131223  131224  131225  131229  131233  131223  131224  131225  131229
  131233  131224  131225  131226  131227  131228  131229  131230  131231  131232
  131233  131225  131226  131227  131228  131229  131230  131231  131232  131226
  131227  131228  131229  131230  131231  131232  131227  131228  131229  131228
  131229  131229  131230  131231  131232  131231  131232  131232       0  131234
  131235  131236  131237  131238  131239  131252  131235  131236  131237  131236
  131237  131238  131239  131240  131241  131242  131252  131253  131254  131237
  131238  131239  131252  131238  131239  131240  131241  131242  131243  131244
  131248  131252  131253  131254  131255  131264  131239  131240  131241  131242
  131252  131253  131254  131240  131241  131242  131243  131244  131245  131246
  131247  131248  131249  131250  131251  131252  131253  131254  131241  131242
  131243  131244  131248  131252  131242  131243  131244  131248  131252  131243
  131244  131245  131246  131247  131248  131249  131250  131251  131252  131244
  131245  131246  131247  131248  131249  131250  131251  131245  131246  131247
  131248  131249  131250  131251  131246  131247  131248  131247  131248  131248
  131249  131250  131251  131250  131251  131251       0  131253  131254  131255
  131256  131257  131258  131261  131264  131265  131266  131254  131255  131264
  131255  131256  131257  131258  131259  131260  131261  131262  131263  131264
  131265  131266  131267  131268  131256  131257  131258  131259  131260  131261
  131262  131263  131264  131265  131266  131257  131258  131259  131260  131261
  131264  131258  131259  131260  131261  131264  131259  131260  131261  131262
  131263  131264  131265  131266  131260  131261  131262  131263  131264  131261
  131262  131263  131264  131262  131263  131264  131265  131266  131267  131268
  131263  131264  131265  131266  131264  131265  131266  131265  131266  131267
  131268  131269  131270  131266  131267  131268  131267  131268  131269  131270
  131271  131272  131281  131268  131269  131270  131269  131270  131271  131272
  131273  131274  131275  131281  131282  131283  131270  131271  131272  131281
  131271  131272  131273  131274  131275  131276  131277  131278  131281  131282
  131283  131284  131285  131272  131273  131274  131275  131281  131282  131283
  131273  131274  131275  131276  131277  131278  131279  131280  131281  131282
  131283  131274  131275  131276  131277  131278  131281  131275  131276  131277
  131278  131281  131276  131277  131278  131279  131280  131281  131277  131278
  131279  131280  131278  131279  131280  131279  131280  131280       0  131282
  131283  131284  131285  131286  131287  131302  131283  131284  131285  131284
  131285  131286  131287  131288  131289  131290  131302  131303  131304  131285
  131286  131287  131302  131286  131287  131288  131289  131290  131291  131300
  131302  131303  131304  131305  131306  131287  131288  131289  131290  131302
  131303  131304  131288  131289  131290  131291  131292  131293  131298  131300
  131301  131302  131303  131304  131289  131290  131291  131300  131302  131290
  131291  131300  131302  131291  131292  131293  131294  131295  131298  131299
  131300  131301  131302  131292  131293  131294  131295  131296  131298  131300
  131301  131293  131294  131295  131300  131294  131295  131296  131297  131298
  131299  131300  131295  131296  131298  131296  131297  131298  131299  131300
  131301  131297  131298  131299  131300  131298  131299  131300  131301  131300
  131301  131301       0  131303  131304  131305  131306  131307  131308  131309
  131304  131305  131306  131305  131306  131307  131308  131309  131310  131311
  131306  131307  131308  131309  131307  131308  131309  131310  131311  131312
  131313  131308  131309  131310  131311  131309  131310  131311  131310  131311
  131312  131313  131314  131315  131316  131311  131312  131313  131312  131313
  131314  131315  131316  131317  131318  131313  131314  131315  131316  131314
  131315  131316  131317  131318  131319  131320  131315  131316  131317  131318
  131316  131317  131318  131317  131318  131319  131320  131321  131322  131330
  131318  131319  131320  131319  131320  131321  131322  131323  131324  131328
  131330  131331  131332  131320  131321  131322  131330  131321  131322  131323
  131324  131325  131326  131327  131328  131329  131330  131331  131332  131333
  131334  131322  131323  131324  131328  131330  131331  131332  131323  131324
  131325  131326  131327  131328  131329  131330  131331  131332  131324  131325
  131326  131327  131328  131329  131330  131325  131326  131327  131328  131329
  131330  131326  131327  131328  131327  131328  131328  131329  131330       0
  131331  131332  131333  131334  131335  131336  131352  131332  131333  131334
  131333  131334  131335  131336  131337  131338  131339  131352  131353  131354
  131334  131335  131336  131352  131335  131336  131337  131338  131339  131340
  131341  131342  131352  131353  131354  131355  131356  131336  131337  131338
  131339  131352  131353  131354  131337  131338  131339  131340  131341  131342
  131343  131344  131345  131352  131353  131354  131338  131339  131340  131341
  131342  131352  131339  131340  131341  131342  131352  131340  131341  131342
  131343  131344  131345  131346  131347  131348  131352  131341  131342  131343
  131344  131345  131342  131343  131344  131345  131343  131344  131345  131346
  131347  131348  131349  131350  131351  131344  131345  131346  131347  131348
  131345  131346  131347  131348  131346  131347  131348  131349  131350  131351
  131347  131348  131349  131350  131351  131348  131349  131350  131351  131349
  131350  131351  131350  131351  131351       0  131353  131354  131355  131356
  131357  131358  131368  131354  131355  131356  131355  131356  131357  131358
  131359  131360  131364  131368  131369  131370  131356  131357  131358  131368
  131357  131358  131359  131360  131361  131362  131363  131364  131365  131366
  131367  131368  131369  131370  131371  131372  131358  131359  131360  131364
  131368  131369  131370  131359  131360  131361  131362  131363  131364  131365
  131366  131367  131368  131369  131370  131360  131361  131362  131363  131364
  131365  131366  131367  131368  131361  131362  131363  131364  131365  131366
  131367  131368  131362  131363  131364  131363  131364  131364  131365  131366
  131367  131368  131366  131367  131367       0  131369  131370  131371  131372
  131373  131374  131384  131370  131371  131372  131371  131372  131373  131374
  131375  131376  131380  131384  131385  131386  131372  131373  131374  131384
  131373  131374  131375  131376  131377  131378  131379  131380  131381  131382
  131383  131384  131385  131386  131387  131388  131374  131375  131376  131380
  131384  131385  131386  131375  131376  131377  131378  131379  131380  131381
  131382  131383  131384  131385  131386  131376  131377  131378  131379  131380
  131381  131382  131383  131384  131377  131378  131379  131380  131381  131382
  131383  131384  131378  131379  131380  131379  131380  131380  131381  131382
  131383  131384  131382  131383  131383       0  131385  131386  131387  131388
  131389  131390  131403  131386  131387  131388  131387  131388  131389  131390
  131391  131392  131393  131403  131404  131405  131388  131389  131390  131403
  131389  131390  131391  131392  131393  131394  131395  131399  131403  131404
  131405  131406  131407  131390  131391  131392  131393  131403  131404  131405
  131391  131392  131393  131394  131395  131396  131397  131398  131399  131400
  131401  131402  131403  131404  131405  131392  131393  131394  131395  131399
  131403  131393  131394  131395  131399  131403  131394  131395  131396  131397
  131398  131399  131400  131401  131402  131403  131395  131396  131397  131398
  131399  131400  131401  131402  131396  131397  131398  131399  131400  131401
  131402  131397  131398  131399  131398  131399  131399  131400  131401  131402
  131401  131402  131402       0  131404  131405  131406  131407  131408  131409
  131415  131405  131406  131407  131406  131407  131408  131409  131410  131411
  131412  131415  131416  131417  131407  131408  131409  131415  131408  131409
  131410  131411  131412  131413  131414  131415  131416  131417  131418  131419
  131409  131410  131411  131412  131415  131416  131417  131410  131411  131412
  131413  131414  131415  131416  131417  131411  131412  131413  131414  131415
  131412  131413  131414  131415  131413  131414  131415  131414       0  131416
  131417  131418  131419  131420  131421  131427  131417  131418  131419  131418
  131419  131420  131421  131422  131423  131424  131427  131428  131429  131419
  131420  131421  131427  131420  131421  131422  131423  131424  131425  131426
  131427  131428  131429  131430  131431  131421  131422  131423  131424  131427
  131428  131429  131422  131423  131424  131425  131426  131427  131428  131429
  131423  131424  131425  131426  131427  131424  131425  131426  131427  131425
  131426  131427  131426       0  131428  131429  131430  131431  131432  131433
  131449  131429  131430  131431  131430  131431  131432  131433  131434  131435
  131436  131449  131450  131451  131431  131432  131433  131449  131432  131433
  131434  131435  131436  131437  131438  131439  131449  131450  131451  131452
  131453  131433  131434  131435  131436  131449  131450  131451  131434  131435
  131436  131437  131438  131439  131440  131441  131442  131449  131450  131451
  131435  131436  131437  131438  131439  131449  131436  131437  131438  131439
  131449  131437  131438  131439  131440  131441  131442  131443  131444  131445
  131449  131438  131439  131440  131441  131442  131439  131440  131441  131442
  131440  131441  131442  131443  131444  131445  131446  131447  131448  131441
  131442  131443  131444  131445  131442  131443  131444  131445  131443  131444
  131445  131446  131447  131448  131444  131445  131446  131447  131448  131445
  131446  131447  131448  131446  131447  131448  131447  131448  131448       0
  131450  131451  131452  131453  131454  131455  131461  131451  131452  131453
  131452  131453  131454  131455  131456  131457  131458  131461  131462  131463
  131453  131454  131455  131461  131454  131455  131456  131457  131458  131459
  131460  131461  131462  131463  131464  131465  131455  131456  131457  131458
  131461  131462  131463  131456  131457  131458  131459  131460  131461  131462
  131463  131457  131458  131459  131460  131461  131458  131459  131460  131461
  131459  131460  131461  131460       0  131462  131463  131464  131465  131466
  131467  131482  131463  131464  131465  131464  131465  131466  131467  131468
  131469  131470  131482  131483  131484  131465  131466  131467  131482  131466
  131467  131468  131469  131470  131471  131480  131482  131483  131484  131485
  131486  131467  131468  131469  131470  131482  131483  131484  131468  131469
  131470  131471  131472  131473  131478  131480  131481  131482  131483  131484
  131469  131470  131471  131480  131482  131470  131471  131480  131482  131471
  131472  131473  131474  131475  131478  131479  131480  131481  131482  131472
  131473  131474  131475  131476  131478  131480  131481  131473  131474  131475
  131480  131474  131475  131476  131477  131478  131479  131480  131475  131476
  131478  131476  131477  131478  131479  131480  131481  131477  131478  131479
  131480  131478  131479  131480  131481  131480  131481  131481       0  131483
  131484  131485  131486  131487  131488  131502  131484  131485  131486  131485
  131486  131487  131488  131489  131490  131491  131502  131503  131504  131486
  131487  131488  131502  131487  131488  131489  131490  131491  131492  131500
  131502  131503  131504  131505  131506  131488  131489  131490  131491  131502
  131503  131504  131489  131490  131491  131492  131493  131494  131498  131500
  131501  131502  131503  131504  131490  131491  131492  131500  131502  131491
  131492  131500  131502  131492  131493  131494  131495  131496  131498  131499
  131500  131501  131502  131493  131494  131495  131496  131497  131498  131500
  131501  131494  131495  131496  131500  131495  131496  131497  131498  131499
  131500  131496  131497  131498  131497  131498  131499  131500  131501  131498
  131499  131500  131499  131500  131501  131500  131501  131501       0  131503
  131504  131505  131506  131507  131508  131521  131504  131505  131506  131505
  131506  131507  131508  131509  131510  131511  131521  131522  131523  131506
  131507  131508  131521  131507  131508  131509  131510  131511  131512  131513
  131517  131521  131522  131523  131524  131525  131508  131509  131510  131511
  131521  131522  131523  131509  131510  131511  131512  131513  131514  131515
  131516  131517  131518  131519  131520  131521  131522  131523  131510  131511
  131512  131513  131517  131521  131511  131512  131513  131517  131521  131512
  131513  131514  131515  131516  131517  131518  131519  131520  131521  131513
  131514  131515  131516  131517  131518  131519  131520  131514  131515  131516
  131517  131518  131519  131520  131515  131516  131517  131516  131517  131517
  131518  131519  131520  131519  131520  131520       0  131522  131523  131524
  131525  131526  131527  131541  131523  131524  131525  131524  131525  131526
  131527  131528  131529  131530  131541  131542  131543  131525  131526  131527
  131541  131526  131527  131528  131529  131530  131531  131539  131541  131542
  131543  131544  131545  131527  131528  131529  131530  131541  131542  131543
  131528  131529  131530  131531  131532  131533  131537  131539  131540  131541
  131542  131543  131529  131530  131531  131539  131541  131530  131531  131539
  131541  131531  131532  131533  131534  131535  131537  131538  131539  131540
  131541  131532  131533  131534  131535  131536  131537  131539  131540  131533
  131534  131535  131539  131534  131535  131536  131537  131538  131539  131535
  131536  131537  131536  131537  131538  131539  131540  131537  131538  131539
  131538  131539  131540  131539  131540  131540       0  131542  131543  131544
  131545  131546  131547  131565  131543  131544  131545  131544  131545  131546
  131547  131548  131549  131550  131565  131566  131567  131545  131546  131547
  131565  131546  131547  131548  131549  131550  131551  131552  131553  131565
  131566  131567  131568  131569  131547  131548  131549  131550  131565  131566
  131567  131548  131549  131550  131551  131552  131553  131554  131555  131556
  131565  131566  131567  131549  131550  131551  131552  131553  131565  131550
  131551  131552  131553  131565  131551  131552  131553  131554  131555  131556
  131557  131558  131565  131552  131553  131554  131555  131556  131553  131554
  131555  131556  131554  131555  131556  131557  131558  131559  131562  131555
  131556  131557  131558  131556  131557  131558  131557  131558  131559  131560
  131561  131562  131563  131564  131558  131559  131562  131559  131560  131561
  131562  131563  131564  131560  131561  131562  131563  131564  131561  131562
  131562  131563  131564  131564       0  131566  131567  131568  131569  131570
  131571  131577  131567  131568  131569  131568  131569  131570  131571  131572
  131573  131574  131577  131578  131579  131569  131570  131571  131577  131570
  131571  131572  131573  131574  131575  131576  131577  131578  131579  131580
  131581  131571  131572  131573  131574  131577  131578  131579  131572  131573
  131574  131575  131576  131577  131578  131579  131573  131574  131575  131576
  131577  131574  131575  131576  131577  131575  131576  131577  131576       0
  131578  131579  131580  131581  131582  131583  131584  131579  131580  131581
  131580  131581  131582  131583  131584  131585  131586  131581  131582  131583
  131584  131582  131583  131584  131585  131586  131587  131588  131583  131584
  131585  131586  131584  131585  131586  131585  131586  131587  131588  131589
  131590  131596  131586  131587  131588  131587  131588  131589  131590  131591
  131592  131593  131596  131597  131598  131588  131589  131590  131596  131589
  131590  131591  131592  131593  131594  131595  131596  131597  131598  131599
  131600  131590  131591  131592  131593  131596  131597  131598  131591  131592
  131593  131594  131595  131596  131597  131598  131592  131593  131594  131595
  131596  131593  131594  131595  131596  131594  131595  131596  131595       0
  131597  131598  131599  131600  131601  131602  131615  131598  131599  131600
  131599  131600  131601  131602  131603  131604  131608  131615  131616  131617
  131600  131601  131602  131615  131601  131602  131603  131604  131605  131606
  131607  131608  131609  131610  131611  131615  131616  131617  131618  131619
  131602  131603  131604  131608  131615  131616  131617  131603  131604  131605
  131606  131607  131608  131609  131610  131611  131612  131613  131614  131615
  131616  131617  131604  131605  131606  131607  131608  131609  131610  131611
  131615  131605  131606  131607  131608  131609  131610  131611  131615  131606
  131607  131608  131607  131608  131608  131609  131610  131611  131612  131613
  131614  131615  131610  131611  131612  131613  131614  131611  131612  131613
  131614  131612  131613  131614  131613  131614  131614       0  131616  131617
  131618  131619  131620  131621  131634  131617  131618  131619  131618  131619
  131620  131621  131622  131623  131624  131634  131635  131636  131619  131620
  131621  131634  131620  131621  131622  131623  131624  131625  131626  131630
  131634  131635  131636  131637  131638  131621  131622  131623  131624  131634
  131635  131636  131622  131623  131624  131625  131626  131627  131628  131629
  131630  131631  131632  131633  131634  131635  131636  131623  131624  131625
  131626  131630  131634  131624  131625  131626  131630  131634  131625  131626
  131627  131628  131629  131630  131631  131632  131633  131634  131626  131627
  131628  131629  131630  131631  131632  131633  131627  131628  131629  131630
  131631  131632  131633  131628  131629  131630  131629  131630  131630  131631
  131632  131633  131632  131633  131633       0  131635  131636  131637  131638
  131639  131640  131641  131636  131637  131638  131637  131638  131639  131640
  131641  131642  131643  131638  131639  131640  131641  131639  131640  131641
  131642  131643  131644  131645  131640  131641  131642  131643  131641  131642
  131643  131642  131643  131644  131645  131646  131647  131663  131643  131644
  131645  131644  131645  131646  131647  131648  131649  131650  131663  131664
  131665  131645  131646  131647  131663  131646  131647  131648  131649  131650
  131651  131652  131653  131663  131664  131665  131666  131667  131647  131648
  131649  131650  131663  131664  131665  131648  131649  131650  131651  131652
  131653  131654  131655  131656  131663  131664  131665  131649  131650  131651
  131652  131653  131663  131650  131651  131652  131653  131663  131651  131652
  131653  131654  131655  131656  131657  131658  131659  131663  131652  131653
  131654  131655  131656  131653  131654  131655  131656  131654  131655  131656
  131657  131658  131659  131660  131661  131662  131655  131656  131657  131658
  131659  131656  131657  131658  131659  131657  131658  131659  131660  131661
  131662  131658  131659  131660  131661  131662  131659  131660  131661  131662
  131660  131661  131662  131661  131662  131662       0  131664  131665  131666
  131667  131668  131669  131684  131665  131666  131667  131666  131667  131668
  131669  131670  131671  131672  131684  131685  131686  131667  131668  131669
  131684  131668  131669  131670  131671  131672  131673  131682  131684  131685
  131686  131687  131688  131669  131670  131671  131672  131684  131685  131686
  131670  131671  131672  131673  131674  131675  131680  131682  131683  131684
  131685  131686  131671  131672  131673  131682  131684  131672  131673  131682
  131684  131673  131674  131675  131676  131677  131680  131681  131682  131683
  131684  131674  131675  131676  131677  131678  131680  131682  131683  131675
  131676  131677  131682  131676  131677  131678  131679  131680  131681  131682
  131677  131678  131680  131678  131679  131680  131681  131682  131683  131679
  131680  131681  131682  131680  131681  131682  131683  131682  131683  131683
       0  131685  131686  131687  131688  131689  131690  131700  131686  131687
  131688  131687  131688  131689  131690  131691  131692  131696  131700  131701
  131702  131688  131689  131690  131700  131689  131690  131691  131692  131693
  131694  131695  131696  131697  131698  131699  131700  131701  131702  131703
  131704  131690  131691  131692  131696  131700  131701  131702  131691  131692
  131693  131694  131695  131696  131697  131698  131699  131700  131701  131702
  131692  131693  131694  131695  131696  131697  131698  131699  131700  131693
  131694  131695  131696  131697  131698  131699  131700  131694  131695  131696
  131695  131696  131696  131697  131698  131699  131700  131698  131699  131699
       0  131701  131702  131703  131704  131705  131706  131712  131702  131703
  131704  131703  131704  131705  131706  131707  131708  131709  131712  131713
  131714  131704  131705  131706  131712  131705  131706  131707  131708  131709
  131710  131711  131712  131713  131714  131706  131707  131708  131709  131712
  131713  131714  131707  131708  131709  131710  131711  131712  131713  131714
  131708  131709  131710  131711  131712  131709  131710  131711  131712  131710
  131711  131712  131711       0  131713  131714  131714       0  131716  131717
  131718  131719  131720  131721  131722  131723  131724  131717  131718  131719
  131720  131721  131722  131718  131719  131720  131721  131722  131719  131720
  131721  131722  131720  131721  131722  131723  131724  131725  131726  131721
  131722  131723  131724  131722  131723  131724  131723  131724  131725  131726
  131727  131728  131739  131724  131725  131726  131725  131726  131727  131728
  131729  131730  131731  131739  131740  131741  131726  131727  131728  131739
  131727  131728  131729  131730  131731  131732  131733  131734  131739  131740
  131741  131742  131743  131728  131729  131730  131731  131739  131740  131741
  131729  131730  131731  131732  131733  131734  131735  131736  131739  131740
  131741  131730  131731  131732  131733  131734  131739  131731  131732  131733
  131734  131739  131732  131733  131734  131735  131736  131737  131738  131739
  131733  131734  131735  131736  131734  131735  131736  131735  131736  131737
  131738  131736  131737  131738  131737  131738  131738       0  131740  131741
  131742  131743  131744  131745  131749  131741  131742  131743  131742  131743
  131744  131745  131746  131747  131748  131749  131750  131751  131743  131744
  131745  131749  131744  131745  131746  131747  131748  131749  131750  131751
  131752  131753  131745  131746  131747  131748  131749  131750  131751  131746
  131747  131748  131749  131750  131751  131747  131748  131749  131748  131749
  131749  131750  131751  131752  131753  131754  131755  131769  131751  131752
  131753  131752  131753  131754  131755  131756  131757  131758  131769  131770
  131771  131753  131754  131755  131769  131754  131755  131756  131757  131758
  131759  131767  131769  131770  131771  131772  131773  131755  131756  131757
  131758  131769  131770  131771  131756  131757  131758  131759  131760  131761
  131765  131767  131768  131769  131770  131771  131757  131758  131759  131767
  131769  131758  131759  131767  131769  131759  131760  131761  131762  131763
  131765  131766  131767  131768  131769  131760  131761  131762  131763  131764
  131765  131767  131768  131761  131762  131763  131767  131762  131763  131764
  131765  131766  131767  131763  131764  131765  131764  131765  131766  131767
  131768  131765  131766  131767  131766  131767  131768  131767  131768  131768
       0  131770  131771  131772  131773  131774  131775  131793  131771  131772
  131773  131772  131773  131774  131775  131776  131777  131778  131793  131794
  131795  131773  131774  131775  131793  131774  131775  131776  131777  131778
  131779  131780  131781  131793  131794  131795  131796  131797  131775  131776
  131777  131778  131793  131794  131795  131776  131777  131778  131779  131780
  131781  131782  131783  131784  131793  131794  131795  131777  131778  131779
  131780  131781  131793  131778  131779  131780  131781  131793  131779  131780
  131781  131782  131783  131784  131785  131786  131793  131780  131781  131782
  131783  131784  131781  131782  131783  131784  131782  131783  131784  131785
  131786  131787  131790  131783  131784  131785  131786  131784  131785  131786
  131785  131786  131787  131788  131789  131790  131791  131792  131786  131787
  131790  131787  131788  131789  131790  131791  131792  131788  131789  131790
  131791  131792  131789  131790  131790  131791  131792  131792       0  131794
  131795  131796  131797  131798  131799  131815  131795  131796  131797  131796
  131797  131798  131799  131800  131801  131802  131815  131816  131817  131797
  131798  131799  131815  131798  131799  131800  131801  131802  131803  131804
  131805  131815  131816  131817  131818  131819  131799  131800  131801  131802
  131815  131816  131817  131800  131801  131802  131803  131804  131805  131806
  131807  131808  131815  131816  131817  131801  131802  131803  131804  131805
  131815  131802  131803  131804  131805  131815  131803  131804  131805  131806
  131807  131808  131809  131810  131811  131815  131804  131805  131806  131807
  131808  131805  131806  131807  131808  131806  131807  131808  131809  131810
  131811  131812  131813  131814  131807  131808  131809  131810  131811  131808
  131809  131810  131811  131809  131810  131811  131812  131813  131814  131810
  131811  131812  131813  131814  131811  131812  131813  131814  131812  131813
  131814  131813  131814  131814       0  131816  131817  131818  131819  131820
  131821  131835  131817  131818  131819  131818  131819  131820  131821  131822
  131823  131824  131835  131836  131837  131819  131820  131821  131835  131820
  131821  131822  131823  131824  131825  131833  131835  131836  131837  131838
  131839  131821  131822  131823  131824  131835  131836  131837  131822  131823
  131824  131825  131826  131827  131831  131833  131834  131835  131836  131837
  131823  131824  131825  131833  131835  131824  131825  131833  131835  131825
  131826  131827  131828  131829  131831  131832  131833  131834  131835  131826
  131827  131828  131829  131830  131831  131833  131834  131827  131828  131829
  131833  131828  131829  131830  131831  131832  131833  131829  131830  131831
  131830  131831  131832  131833  131834  131831  131832  131833  131832  131833
  131834  131833  131834  131834       0  131836  131837  131838  131839  131840
  131841  131854  131837  131838  131839  131838  131839  131840  131841  131842
  131843  131844  131854  131855  131856  131839  131840  131841  131854  131840
  131841  131842  131843  131844  131845  131846  131850  131854  131855  131856
  131857  131866  131841  131842  131843  131844  131854  131855  131856  131842
  131843  131844  131845  131846  131847  131848  131849  131850  131851  131852
  131853  131854  131855  131856  131843  131844  131845  131846  131850  131854
  131844  131845  131846  131850  131854  131845  131846  131847  131848  131849
  131850  131851  131852  131853  131854  131846  131847  131848  131849  131850
  131851  131852  131853  131847  131848  131849  131850  131851  131852  131853
  131848  131849  131850  131849  131850  131850  131851  131852  131853  131852
  131853  131853       0  131855  131856  131857  131858  131859  131860  131863
  131866  131867  131868  131856  131857  131866  131857  131858  131859  131860
  131861  131862  131863  131864  131865  131866  131867  131868  131869  131870
  131858  131859  131860  131861  131862  131863  131864  131865  131866  131867
  131868  131859  131860  131861  131862  131863  131866  131860  131861  131862
  131863  131866  131861  131862  131863  131864  131865  131866  131867  131868
  131862  131863  131864  131865  131866  131863  131864  131865  131866  131864
  131865  131866  131867  131868  131869  131870  131865  131866  131867  131868
  131866  131867  131868  131867  131868  131869  131870  131871  131872  131868
  131869  131870  131869  131870  131871  131872  131873  131874  131887  131870
  131871  131872  131871  131872  131873  131874  131875  131876  131877  131887
  131888  131889  131872  131873  131874  131887  131873  131874  131875  131876
  131877  131878  131879  131883  131887  131888  131889  131890  131891  131874
  131875  131876  131877  131887  131888  131889  131875  131876  131877  131878
  131879  131880  131881  131882  131883  131884  131885  131886  131887  131888
  131889  131876  131877  131878  131879  131883  131887  131877  131878  131879
  131883  131887  131878  131879  131880  131881  131882  131883  131884  131885
  131886  131887  131879  131880  131881  131882  131883  131884  131885  131886
  131880  131881  131882  131883  131884  131885  131886  131881  131882  131883
  131882  131883  131883  131884  131885  131886  131885  131886  131886       0
  131888  131889  131890  131891  131892  131893  131907  131889  131890  131891
  131890  131891  131892  131893  131894  131895  131896  131907  131908  131909
  131891  131892  131893  131907  131892  131893  131894  131895  131896  131897
  131905  131907  131908  131909  131910  131911  131893  131894  131895  131896
  131907  131908  131909  131894  131895  131896  131897  131898  131899  131903
  131905  131906  131907  131908  131909  131895  131896  131897  131905  131907
  131896  131897  131905  131907  131897  131898  131899  131900  131901  131903
  131904  131905  131906  131907  131898  131899  131900  131901  131902  131903
  131905  131906  131899  131900  131901  131905  131900  131901  131902  131903
  131904  131905  131901  131902  131903  131902  131903  131904  131905  131906
  131903  131904  131905  131904  131905  131906  131905  131906  131906       0
  131908  131909  131910  131911  131912  131913  131919  131909  131910  131911
  131910  131911  131912  131913  131914  131915  131916  131919  131920  131921
  131911  131912  131913  131919  131912  131913  131914  131915  131916  131917
  131918  131919  131920  131921  131922  131923  131913  131914  131915  131916
  131919  131920  131921  131914  131915  131916  131917  131918  131919  131920
  131921  131915  131916  131917  131918  131919  131916  131917  131918  131919
  131917  131918  131919  131918       0  131920  131921  131922  131923  131924
  131925  131943  131921  131922  131923  131922  131923  131924  131925  131926
  131927  131928  131943  131944  131945  131923  131924  131925  131943  131924
  131925  131926  131927  131928  131929  131930  131931  131943  131944  131945
  131946  131947  131925  131926  131927  131928  131943  131944  131945  131926
  131927  131928  131929  131930  131931  131932  131933  131934  131943  131944
  131945  131927  131928  131929  131930  131931  131943  131928  131929  131930
  131931  131943  131929  131930  131931  131932  131933  131934  131935  131936
  131943  131930  131931  131932  131933  131934  131931  131932  131933  131934
  131932  131933  131934  131935  131936  131937  131940  131933  131934  131935
  131936  131934  131935  131936  131935  131936  131937  131938  131939  131940
  131941  131942  131936  131937  131940  131937  131938  131939  131940  131941
  131942  131938  131939  131940  131941  131942  131939  131940  131940  131941
  131942  131942       0  131944  131945  131946  131947  131948  131949  131959
  131945  131946  131947  131946  131947  131948  131949  131950  131951  131955
  131959  131960  131961  131947  131948  131949  131959  131948  131949  131950
  131951  131952  131953  131954  131955  131956  131957  131958  131959  131960
  131961  131962  131963  131949  131950  131951  131955  131959  131960  131961
  131950  131951  131952  131953  131954  131955  131956  131957  131958  131959
  131960  131961  131951  131952  131953  131954  131955  131956  131957  131958
  131959  131952  131953  131954  131955  131956  131957  131958  131959  131953
  131954  131955  131954  131955  131955  131956  131957  131958  131959  131957
  131958  131958       0  131960  131961  131962  131963  131964  131965  131978
  131961  131962  131963  131962  131963  131964  131965  131966  131967  131968
  131978  131979  131980  131963  131964  131965  131978  131964  131965  131966
  131967  131968  131969  131970  131974  131978  131979  131980  131981  131982
  131965  131966  131967  131968  131978  131979  131980  131966  131967  131968
  131969  131970  131971  131972  131973  131974  131975  131976  131977  131978
  131979  131980  131967  131968  131969  131970  131974  131978  131968  131969
  131970  131974  131978  131969  131970  131971  131972  131973  131974  131975
  131976  131977  131978  131970  131971  131972  131973  131974  131975  131976
  131977  131971  131972  131973  131974  131975  131976  131977  131972  131973
  131974  131973  131974  131974  131975  131976  131977  131976  131977  131977
       0  131979  131980  131981  131982  131983  131984  131994  131980  131981
  131982  131981  131982  131983  131984  131985  131986  131990  131994  131995
  131996  131982  131983  131984  131994  131983  131984  131985  131986  131987
  131988  131989  131990  131991  131992  131993  131994  131995  131996  131997
  131998  131984  131985  131986  131990  131994  131995  131996  131985  131986
  131987  131988  131989  131990  131991  131992  131993  131994  131995  131996
  131986  131987  131988  131989  131990  131991  131992  131993  131994  131987
  131988  131989  131990  131991  131992  131993  131994  131988  131989  131990
  131989  131990  131990  131991  131992  131993  131994  131992  131993  131993
       0  131995  131996  131997  131998  131999  132000  132009  131996  131997
  131998  131997  131998  131999  132000  132001  132002  132003  132009  132010
  132011  131998  131999  132000  132009  131999  132000  132001  132002  132003
  132004  132005  132006  132009  132010  132011  132012  132013  132000  132001
  132002  132003  132009  132010  132011  132001  132002  132003  132004  132005
  132006  132007  132008  132009  132010  132011  132002  132003  132004  132005
  132006  132009  132003  132004  132005  132006  132009  132004  132005  132006
  132007  132008  132009  132005  132006  132007  132008  132006  132007  132008
  132007  132008  132008       0  132010  132011  132012  132013  132014  132015
  132033  132011  132012  132013  132012  132013  132014  132015  132016  132017
  132018  132033  132034  132035  132013  132014  132015  132033  132014  132015
  132016  132017  132018  132019  132020  132021  132033  132034  132035  132036
  132037  132015  132016  132017  132018  132033  132034  132035  132016  132017
  132018  132019  132020  132021  132022  132023  132024  132033  132034  132035
  132017  132018  132019  132020  132021  132033  132018  132019  132020  132021
  132033  132019  132020  132021  132022  132023  132024  132025  132026  132033
  132020  132021  132022  132023  132024  132021  132022  132023  132024  132022
  132023  132024  132025  132026  132027  132030  132023  132024  132025  132026
  132024  132025  132026  132025  132026  132027  132028  132029  132030  132031
  132032  132026  132027  132030  132027  132028  132029  132030  132031  132032
  132028  132029  132030  132031  132032  132029  132030  132030  132031  132032
  132032       0  132034  132035  132036  132037  132038  132039  132044  132035
  132036  132037  132036  132037  132038  132039  132040  132041  132042  132044
  132045  132046  132037  132038  132039  132044  132038  132039  132040  132041
  132042  132043  132044  132045  132046  132047  132048  132039  132040  132041
  132042  132044  132045  132046  132040  132041  132042  132043  132044  132045
  132046  132041  132042  132043  132044  132042  132043  132044  132043  132044
       0  132045  132046  132047  132048  132049  132050  132054  132046  132047
  132048  132047  132048  132049  132050  132051  132052  132053  132054  132055
  132056  132048  132049  132050  132054  132049  132050  132051  132052  132053
  132054  132055  132056  132057  132058  132050  132051  132052  132053  132054
  132055  132056  132051  132052  132053  132054  132055  132056  132052  132053
  132054  132053  132054  132054  132055  132056  132057  132058  132059  132060
  132064  132056  132057  132058  132057  132058  132059  132060  132061  132062
  132063  132064  132065  132066  132058  132059  132060  132064  132059  132060
  132061  132062  132063  132064  132065  132066  132067  132068  132060  132061
  132062  132063  132064  132065  132066  132061  132062  132063  132064  132065
  132066  132062  132063  132064  132063  132064  132064  132065  132066  132067
  132068  132069  132070  132079  132066  132067  132068  132067  132068  132069
  132070  132071  132072  132073  132079  132080  132081  132068  132069  132070
  132079  132069  132070  132071  132072  132073  132074  132075  132076  132079
  132080  132081  132082  132083  132070  132071  132072  132073  132079  132080
  132081  132071  132072  132073  132074  132075  132076  132077  132078  132079
  132080  132081  132072  132073  132074  132075  132076  132079  132073  132074
  132075  132076  132079  132074  132075  132076  132077  132078  132079  132075
  132076  132077  132078  132076  132077  132078  132077  132078  132078       0
  132080  132081  132082  132083  132084  132085  132093  132081  132082  132083
  132082  132083  132084  132085  132086  132087  132091  132093  132094  132095
  132083  132084  132085  132093  132084  132085  132086  132087  132088  132089
  132090  132091  132092  132093  132094  132095  132096  132097  132085  132086
  132087  132091  132093  132094  132095  132086  132087  132088  132089  132090
  132091  132092  132093  132094  132095  132087  132088  132089  132090  132091
  132092  132093  132088  132089  132090  132091  132092  132093  132089  132090
  132091  132090  132091  132091  132092  132093       0  132094  132095  132096
  132097  132098  132099  132109  132095  132096  132097  132096  132097  132098
  132099  132100  132101  132105  132109  132110  132111  132097  132098  132099
  132109  132098  132099  132100  132101  132102  132103  132104  132105  132106
  132107  132108  132109  132110  132111  132112  132113  132099  132100  132101
  132105  132109  132110  132111  132100  132101  132102  132103  132104  132105
  132106  132107  132108  132109  132110  132111  132101  132102  132103  132104
  132105  132106  132107  132108  132109  132102  132103  132104  132105  132106
  132107  132108  132109  132103  132104  132105  132104  132105  132105  132106
  132107  132108  132109  132107  132108  132108       0  132110  132111  132112
  132113  132114  132115  132123  132111  132112  132113  132112  132113  132114
  132115  132116  132117  132121  132123  132124  132125  132113  132114  132115
  132123  132114  132115  132116  132117  132118  132119  132120  132121  132122
  132123  132124  132125  132126  132127  132115  132116  132117  132121  132123
  132124  132125  132116  132117  132118  132119  132120  132121  132122  132123
  132124  132125  132117  132118  132119  132120  132121  132122  132123  132118
  132119  132120  132121  132122  132123  132119  132120  132121  132120  132121
  132121  132122  132123       0  132124  132125  132126  132127  132128  132129
  132145  132125  132126  132127  132126  132127  132128  132129  132130  132131
  132132  132145  132146  132147  132127  132128  132129  132145  132128  132129
  132130  132131  132132  132133  132134  132135  132145  132146  132147  132148
  132149  132129  132130  132131  132132  132145  132146  132147  132130  132131
  132132  132133  132134  132135  132136  132137  132138  132145  132146  132147
  132131  132132  132133  132134  132135  132145  132132  132133  132134  132135
  132145  132133  132134  132135  132136  132137  132138  132139  132140  132141
  132145  132134  132135  132136  132137  132138  132135  132136  132137  132138
  132136  132137  132138  132139  132140  132141  132142  132143  132144  132137
  132138  132139  132140  132141  132138  132139  132140  132141  132139  132140
  132141  132142  132143  132144  132140  132141  132142  132143  132144  132141
  132142  132143  132144  132142  132143  132144  132143  132144  132144       0
  132146  132147  132148  132149  132150  132151  132152  132147  132148  132149
  132148  132149  132150  132151  132152  132153  132154  132149  132150  132151
  132152  132150  132151  132152  132153  132154  132155  132156  132151  132152
  132153  132154  132152  132153  132154  132153  132154  132155  132156  132157
  132158  132159  132154  132155  132156  132155  132156  132157  132158  132159
  132160  132161  132156  132157  132158  132159  132157  132158  132159  132160
  132161  132162  132163  132158  132159  132160  132161  132159  132160  132161
  132160  132161  132162  132163  132164  132165  132178  132161  132162  132163
  132162  132163  132164  132165  132166  132167  132171  132178  132179  132180
  132163  132164  132165  132178  132164  132165  132166  132167  132168  132169
  132170  132171  132172  132173  132174  132178  132179  132180  132181  132182
  132165  132166  132167  132171  132178  132179  132180  132166  132167  132168
  132169  132170  132171  132172  132173  132174  132175  132176  132177  132178
  132179  132180  132167  132168  132169  132170  132171  132172  132173  132174
  132178  132168  132169  132170  132171  132172  132173  132174  132178  132169
  132170  132171  132170  132171  132171  132172  132173  132174  132175  132176
  132177  132178  132173  132174  132175  132176  132177  132174  132175  132176
  132177  132175  132176  132177  132176  132177  132177       0  132179  132180
  132181  132182  132183  132184  132195  132180  132181  132182  132181  132182
  132183  132184  132185  132186  132187  132195  132196  132197  132182  132183
  132184  132195  132183  132184  132185  132186  132187  132188  132189  132190
  132195  132196  132197  132198  132199  132184  132185  132186  132187  132195
  132196  132197  132185  132186  132187  132188  132189  132190  132191  132195
  132196  132197  132186  132187  132188  132189  132190  132195  132187  132188
  132189  132190  132195  132188  132189  132190  132191  132192  132193  132194
  132195  132189  132190  132191  132190  132191  132191  132192  132193  132194
  132192  132193  132194  132193  132194  132194       0  132196  132197  132198
  132199  132200  132201  132214  132197  132198  132199  132198  132199  132200
  132201  132202  132203  132204  132214  132215  132216  132199  132200  132201
  132214  132200  132201  132202  132203  132204  132205  132206  132210  132214
  132215  132216  132217  132226  132201  132202  132203  132204  132214  132215
  132216  132202  132203  132204  132205  132206  132207  132208  132209  132210
  132211  132212  132213  132214  132215  132216  132203  132204  132205  132206
  132210  132214  132204  132205  132206  132210  132214  132205  132206  132207
  132208  132209  132210  132211  132212  132213  132214  132206  132207  132208
  132209  132210  132211  132212  132213  132207  132208  132209  132210  132211
  132212  132213  132208  132209  132210  132209  132210  132210  132211  132212
  132213  132212  132213  132213       0  132215  132216  132217  132218  132219
  132220  132223  132226  132227  132228  132216  132217  132226  132217  132218
  132219  132220  132221  132222  132223  132224  132225  132226  132227  132228
  132229  132230  132218  132219  132220  132221  132222  132223  132224  132225
  132226  132227  132228  132219  132220  132221  132222  132223  132226  132220
  132221  132222  132223  132226  132221  132222  132223  132224  132225  132226
  132227  132228  132222  132223  132224  132225  132226  132223  132224  132225
  132226  132224  132225  132226  132227  132228  132229  132230  132225  132226
  132227  132228  132226  132227  132228  132227  132228  132229  132230  132231
  132232  132228  132229  132230  132229  132230  132231  132232  132233  132234
  132243  132230  132231  132232  132231  132232  132233  132234  132235  132236
  132237  132243  132244  132245  132232  132233  132234  132243  132233  132234
  132235  132236  132237  132238  132239  132240  132243  132244  132245  132246
  132247  132234  132235  132236  132237  132243  132244  132245  132235  132236
  132237  132238  132239  132240  132241  132242  132243  132244  132245  132236
  132237  132238  132239  132240  132243  132237  132238  132239  132240  132243
  132238  132239  132240  132241  132242  132243  132239  132240  132241  132242
  132240  132241  132242  132241  132242  132242       0  132244  132245  132246
  132247  132248  132249  132265  132245  132246  132247  132246  132247  132248
  132249  132250  132251  132252  132265  132266  132267  132247  132248  132249
  132265  132248  132249  132250  132251  132252  132253  132254  132255  132265
  132266  132267  132268  132269  132249  132250  132251  132252  132265  132266
  132267  132250  132251  132252  132253  132254  132255  132256  132257  132258
  132265  132266  132267  132251  132252  132253  132254  132255  132265  132252
  132253  132254  132255  132265  132253  132254  132255  132256  132257  132258
  132259  132260  132261  132265  132254  132255  132256  132257  132258  132255
  132256  132257  132258  132256  132257  132258  132259  132260  132261  132262
  132263  132264  132257  132258  132259  132260  132261  132258  132259  132260
  132261  132259  132260  132261  132262  132263  132264  132260  132261  132262
  132263  132264  132261  132262  132263  132264  132262  132263  132264  132263
  132264  132264       0  132266  132267  132268  132269  132270  132271  132276
  132267  132268  132269  132268  132269  132270  132271  132272  132273  132274
  132276  132277  132278  132269  132270  132271  132276  132270  132271  132272
  132273  132274  132275  132276  132277  132278  132279  132280  132271  132272
  132273  132274  132276  132277  132278  132272  132273  132274  132275  132276
  132277  132278  132273  132274  132275  132276  132274  132275  132276  132275
  132276       0  132277  132278  132279  132280  132281  132282  132293  132278
  132279  132280  132279  132280  132281  132282  132283  132284  132285  132293
  132294  132295  132280  132281  132282  132293  132281  132282  132283  132284
  132285  132286  132287  132288  132293  132294  132295  132296  132297  132282
  132283  132284  132285  132293  132294  132295  132283  132284  132285  132286
  132287  132288  132289  132290  132293  132294  132295  132284  132285  132286
  132287  132288  132293  132285  132286  132287  132288  132293  132286  132287
  132288  132289  132290  132291  132292  132293  132287  132288  132289  132290
  132288  132289  132290  132289  132290  132291  132292  132290  132291  132292
  132291  132292  132292       0  132294  132295  132296  132297  132298  132299
  132300  132295  132296  132297  132296  132297  132298  132299  132300  132301
  132302  132297  132298  132299  132300  132298  132299  132300  132301  132302
  132303  132304  132299  132300  132301  132302  132300  132301  132302  132301
  132302  132303  132304  132305  132306  132322  132302  132303  132304  132303
  132304  132305  132306  132307  132308  132309  132322  132323  132324  132304
  132305  132306  132322  132305  132306  132307  132308  132309  132310  132311
  132312  132322  132323  132324  132325  132326  132306  132307  132308  132309
  132322  132323  132324  132307  132308  132309  132310  132311  132312  132313
  132314  132315  132322  132323  132324  132308  132309  132310  132311  132312
  132322  132309  132310  132311  132312  132322  132310  132311  132312  132313
  132314  132315  132316  132317  132318  132322  132311  132312  132313  132314
  132315  132312  132313  132314  132315  132313  132314  132315  132316  132317
  132318  132319  132320  132321  132314  132315  132316  132317  132318  132315
  132316  132317  132318  132316  132317  132318  132319  132320  132321  132317
  132318  132319  132320  132321  132318  132319  132320  132321  132319  132320
  132321  132320  132321  132321       0  132323  132324  132325  132326  132327
  132328  132338  132324  132325  132326  132325  132326  132327  132328  132329
  132330  132334  132338  132339  132340  132326  132327  132328  132338  132327
  132328  132329  132330  132331  132332  132333  132334  132335  132336  132337
  132338  132339  132340  132341  132342  132328  132329  132330  132334  132338
  132339  132340  132329  132330  132331  132332  132333  132334  132335  132336
  132337  132338  132339  132340  132330  132331  132332  132333  132334  132335
  132336  132337  132338  132331  132332  132333  132334  132335  132336  132337
  132338  132332  132333  132334  132333  132334  132334  132335  132336  132337
  132338  132336  132337  132337       0  132339  132340  132341  132342  132343
  132344  132357  132340  132341  132342  132341  132342  132343  132344  132345
  132346  132347  132357  132358  132359  132342  132343  132344  132357  132343
  132344  132345  132346  132347  132348  132349  132353  132357  132358  132359
  132360  132361  132344  132345  132346  132347  132357  132358  132359  132345
  132346  132347  132348  132349  132350  132351  132352  132353  132354  132355
  132356  132357  132358  132359  132346  132347  132348  132349  132353  132357
  132347  132348  132349  132353  132357  132348  132349  132350  132351  132352
  132353  132354  132355  132356  132357  132349  132350  132351  132352  132353
  132354  132355  132356  132350  132351  132352  132353  132354  132355  132356
  132351  132352  132353  132352  132353  132353  132354  132355  132356  132355
  132356  132356       0  132358  132359  132360  132361  132362  132363  132374
  132359  132360  132361  132360  132361  132362  132363  132364  132365  132366
  132374  132375  132376  132361  132362  132363  132374  132362  132363  132364
  132365  132366  132367  132368  132369  132374  132375  132376  132377  132378
  132363  132364  132365  132366  132374  132375  132376  132364  132365  132366
  132367  132368  132369  132370  132371  132374  132375  132376  132365  132366
  132367  132368  132369  132374  132366  132367  132368  132369  132374  132367
  132368  132369  132370  132371  132372  132373  132374  132368  132369  132370
  132371  132369  132370  132371  132370  132371  132372  132373  132371  132372
  132373  132372  132373  132373       0  132375  132376  132377  132378  132379
  132380  132384  132376  132377  132378  132377  132378  132379  132380  132381
  132382  132383  132384  132385  132386  132378  132379  132380  132384  132379
  132380  132381  132382  132383  132384  132385  132386  132387  132388  132380
  132381  132382  132383  132384  132385  132386  132381  132382  132383  132384
  132385  132386  132382  132383  132384  132383  132384  132384  132385  132386
  132387  132388  132389  132390  132398  132386  132387  132388  132387  132388
  132389  132390  132391  132392  132396  132398  132399  132400  132388  132389
  132390  132398  132389  132390  132391  132392  132393  132394  132395  132396
  132397  132398  132399  132400  132401  132402  132390  132391  132392  132396
  132398  132399  132400  132391  132392  132393  132394  132395  132396  132397
  132398  132399  132400  132392  132393  132394  132395  132396  132397  132398
  132393  132394  132395  132396  132397  132398  132394  132395  132396  132395
  132396  132396  132397  132398       0  132399  132400  132401  132402  132403
  132404  132414  132400  132401  132402  132401  132402  132403  132404  132405
  132406  132410  132414  132415  132416  132402  132403  132404  132414  132403
  132404  132405  132406  132407  132408  132409  132410  132411  132412  132413
  132414  132415  132416  132417  132418  132404  132405  132406  132410  132414
  132415  132416  132405  132406  132407  132408  132409  132410  132411  132412
  132413  132414  132415  132416  132406  132407  132408  132409  132410  132411
  132412  132413  132414  132407  132408  132409  132410  132411  132412  132413
  132414  132408  132409  132410  132409  132410  132410  132411  132412  132413
  132414  132412  132413  132413       0  132415  132416  132417  132418  132419
  132420  132430  132416  132417  132418  132417  132418  132419  132420  132421
  132422  132426  132430  132431  132432  132418  132419  132420  132430  132419
  132420  132421  132422  132423  132424  132425  132426  132427  132428  132429
  132430  132431  132432  132433  132434  132420  132421  132422  132426  132430
  132431  132432  132421  132422  132423  132424  132425  132426  132427  132428
  132429  132430  132431  132432  132422  132423  132424  132425  132426  132427
  132428  132429  132430  132423  132424  132425  132426  132427  132428  132429
  132430  132424  132425  132426  132425  132426  132426  132427  132428  132429
  132430  132428  132429  132429       0  132431  132432  132433  132434  132435
  132436  132440  132432  132433  132434  132433  132434  132435  132436  132437
  132438  132439  132440  132441  132442  132434  132435  132436  132440  132435
  132436  132437  132438  132439  132440  132441  132442  132443  132444  132436
  132437  132438  132439  132440  132441  132442  132437  132438  132439  132440
  132441  132442  132438  132439  132440  132439  132440  132440  132441  132442
  132443  132444  132445  132446  132456  132442  132443  132444  132443  132444
  132445  132446  132447  132448  132452  132456  132457  132458  132444  132445
  132446  132456  132445  132446  132447  132448  132449  132450  132451  132452
  132453  132454  132455  132456  132457  132458  132459  132460  132446  132447
  132448  132452  132456  132457  132458  132447  132448  132449  132450  132451
  132452  132453  132454  132455  132456  132457  132458  132448  132449  132450
  132451  132452  132453  132454  132455  132456  132449  132450  132451  132452
  132453  132454  132455  132456  132450  132451  132452  132451  132452  132452
  132453  132454  132455  132456  132454  132455  132455       0  132457  132458
  132459  132460  132461  132462  132463  132458  132459  132460  132459  132460
  132461  132462  132463  132464  132465  132460  132461  132462  132463  132461
  132462  132463  132464  132465  132466  132467  132462  132463  132464  132465
  132463  132464  132465  132464  132465  132466  132467  132468  132469  132474
  132465  132466  132467  132466  132467  132468  132469  132470  132471  132472
  132474  132475  132476  132467  132468  132469  132474  132468  132469  132470
  132471  132472  132473  132474  132475  132476  132477  132478  132469  132470
  132471  132472  132474  132475  132476  132470  132471  132472  132473  132474
  132475  132476  132471  132472  132473  132474  132472  132473  132474  132473
  132474       0  132475  132476  132477  132478  132479  132480  132481  132476
  132477  132478  132477  132478  132479  132480  132481  132482  132483  132478
  132479  132480  132481  132479  132480  132481  132482  132483  132484  132485
  132480  132481  132482  132483  132481  132482  132483  132482  132483  132484
  132485  132486  132487  132492  132483  132484  132485  132484  132485  132486
  132487  132488  132489  132490  132492  132493  132494  132485  132486  132487
  132492  132486  132487  132488  132489  132490  132491  132492  132493  132494
  132495  132496  132487  132488  132489  132490  132492  132493  132494  132488
  132489  132490  132491  132492  132493  132494  132489  132490  132491  132492
  132490  132491  132492  132491  132492       0  132493  132494  132495  132496
  132497  132498  132514  132494  132495  132496  132495  132496  132497  132498
  132499  132500  132501  132514  132515  132516  132496  132497  132498  132514
  132497  132498  132499  132500  132501  132502  132503  132504  132514  132515
  132516  132517  132518  132498  132499  132500  132501  132514  132515  132516
  132499  132500  132501  132502  132503  132504  132505  132506  132507  132514
  132515  132516  132500  132501  132502  132503  132504  132514  132501  132502
  132503  132504  132514  132502  132503  132504  132505  132506  132507  132508
  132509  132510  132514  132503  132504  132505  132506  132507  132504  132505
  132506  132507  132505  132506  132507  132508  132509  132510  132511  132512
  132513  132506  132507  132508  132509  132510  132507  132508  132509  132510
  132508  132509  132510  132511  132512  132513  132509  132510  132511  132512
  132513  132510  132511  132512  132513  132511  132512  132513  132512  132513
  132513       0  132515  132516  132517  132518  132519  132520  132521  132516
  132517  132518  132517  132518  132519  132520  132521  132522  132523  132518
  132519  132520  132521  132519  132520  132521  132522  132523  132524  132525
  132520  132521  132522  132523  132521  132522  132523  132522  132523  132524
  132525  132526  132527  132543  132523  132524  132525  132524  132525  132526
  132527  132528  132529  132530  132543  132544  132545  132525  132526  132527
  132543  132526  132527  132528  132529  132530  132531  132532  132533  132543
  132544  132545  132546  132547  132527  132528  132529  132530  132543  132544
  132545  132528  132529  132530  132531  132532  132533  132534  132535  132536
  132543  132544  132545  132529  132530  132531  132532  132533  132543  132530
  132531  132532  132533  132543  132531  132532  132533  132534  132535  132536
  132537  132538  132539  132543  132532  132533  132534  132535  132536  132533
  132534  132535  132536  132534  132535  132536  132537  132538  132539  132540
  132541  132542  132535  132536  132537  132538  132539  132536  132537  132538
  132539  132537  132538  132539  132540  132541  132542  132538  132539  132540
  132541  132542  132539  132540  132541  132542  132540  132541  132542  132541
  132542  132542       0  132544  132545  132546  132547  132548  132549  132550
  132545  132546  132547  132546  132547  132548  132549  132550  132551  132552
  132547  132548  132549  132550  132548  132549  132550  132551  132552  132553
  132554  132549  132550  132551  132552  132550  132551  132552  132551  132552
  132553  132554  132555  132556  132557  132552  132553  132554  132553  132554
  132555  132556  132557  132558  132559  132554  132555  132556  132557  132555
  132556  132557  132558  132559  132560  132561  132556  132557  132558  132559
  132557  132558  132559  132558  132559  132560  132561  132562  132563  132572
  132559  132560  132561  132560  132561  132562  132563  132564  132565  132566
  132572  132573  132574  132561  132562  132563  132572  132562  132563  132564
  132565  132566  132567  132568  132569  132572  132573  132574  132575  132576
  132563  132564  132565  132566  132572  132573  132574  132564  132565  132566
  132567  132568  132569  132570  132571  132572  132573  132574  132565  132566
  132567  132568  132569  132572  132566  132567  132568  132569  132572  132567
  132568  132569  132570  132571  132572  132568  132569  132570  132571  132569
  132570  132571  132570  132571  132571       0  132573  132574  132575  132576
  132577  132578  132591  132574  132575  132576  132575  132576  132577  132578
  132579  132580  132584  132591  132592  132593  132576  132577  132578  132591
  132577  132578  132579  132580  132581  132582  132583  132584  132585  132586
  132587  132591  132592  132593  132594  132595  132578  132579  132580  132584
  132591  132592  132593  132579  132580  132581  132582  132583  132584  132585
  132586  132587  132588  132589  132590  132591  132592  132593  132580  132581
  132582  132583  132584  132585  132586  132587  132591  132581  132582  132583
  132584  132585  132586  132587  132591  132582  132583  132584  132583  132584
  132584  132585  132586  132587  132588  132589  132590  132591  132586  132587
  132588  132589  132590  132587  132588  132589  132590  132588  132589  132590
  132589  132590  132590       0  132592  132593  132594  132595  132596  132597
  132608  132593  132594  132595  132594  132595  132596  132597  132598  132599
  132600  132608  132609  132610  132595  132596  132597  132608  132596  132597
  132598  132599  132600  132601  132602  132603  132608  132609  132610  132611
  132620  132597  132598  132599  132600  132608  132609  132610  132598  132599
  132600  132601  132602  132603  132604  132605  132608  132609  132610  132599
  132600  132601  132602  132603  132608  132600  132601  132602  132603  132608
  132601  132602  132603  132604  132605  132606  132607  132608  132602  132603
  132604  132605  132603  132604  132605  132604  132605  132606  132607  132605
  132606  132607  132606  132607  132607       0  132609  132610  132611  132612
  132613  132614  132617  132620  132621  132622  132610  132611  132620  132611
  132612  132613  132614  132615  132616  132617  132618  132619  132620  132621
  132622  132623  132624  132612  132613  132614  132615  132616  132617  132618
  132619  132620  132621  132622  132613  132614  132615  132616  132617  132620
  132614  132615  132616  132617  132620  132615  132616  132617  132618  132619
  132620  132621  132622  132616  132617  132618  132619  132620  132617  132618
  132619  132620  132618  132619  132620  132621  132622  132623  132624  132619
  132620  132621  132622  132620  132621  132622  132621  132622  132623  132624
  132625  132626  132622  132623  132624  132623  132624  132625  132626  132627
  132628  132638  132624  132625  132626  132625  132626  132627  132628  132629
  132630  132634  132638  132639  132640  132626  132627  132628  132638  132627
  132628  132629  132630  132631  132632  132633  132634  132635  132636  132637
  132638  132639  132640  132641  132642  132628  132629  132630  132634  132638
  132639  132640  132629  132630  132631  132632  132633  132634  132635  132636
  132637  132638  132639  132640  132630  132631  132632  132633  132634  132635
  132636  132637  132638  132631  132632  132633  132634  132635  132636  132637
  132638  132632  132633  132634  132633  132634  132634  132635  132636  132637
  132638  132636  132637  132637       0  132639  132640  132641  132642  132643
  132644  132649  132640  132641  132642  132641  132642  132643  132644  132645
  132646  132647  132649  132650  132651  132642  132643  132644  132649  132643
  132644  132645  132646  132647  132648  132649  132650  132651  132652  132653
  132644  132645  132646  132647  132649  132650  132651  132645  132646  132647
  132648  132649  132650  132651  132646  132647  132648  132649  132647  132648
  132649  132648  132649       0  132650  132651  132652  132653  132654  132655
  132665  132651  132652  132653  132652  132653  132654  132655  132656  132657
  132661  132665  132666  132667  132653  132654  132655  132665  132654  132655
  132656  132657  132658  132659  132660  132661  132662  132663  132664  132665
  132666  132667  132668  132669  132655  132656  132657  132661  132665  132666
  132667  132656  132657  132658  132659  132660  132661  132662  132663  132664
  132665  132666  132667  132657  132658  132659  132660  132661  132662  132663
  132664  132665  132658  132659  132660  132661  132662  132663  132664  132665
  132659  132660  132661  132660  132661  132661  132662  132663  132664  132665
  132663  132664  132664       0  132666  132667  132668  132669  132670  132671
  132687  132667  132668  132669  132668  132669  132670  132671  132672  132673
  132674  132687  132688  132689  132669  132670  132671  132687  132670  132671
  132672  132673  132674  132675  132676  132677  132687  132688  132689  132690
  132691  132671  132672  132673  132674  132687  132688  132689  132672  132673
  132674  132675  132676  132677  132678  132679  132680  132687  132688  132689
  132673  132674  132675  132676  132677  132687  132674  132675  132676  132677
  132687  132675  132676  132677  132678  132679  132680  132681  132682  132683
  132687  132676  132677  132678  132679  132680  132677  132678  132679  132680
  132678  132679  132680  132681  132682  132683  132684  132685  132686  132679
  132680  132681  132682  132683  132680  132681  132682  132683  132681  132682
  132683  132684  132685  132686  132682  132683  132684  132685  132686  132683
  132684  132685  132686  132684  132685  132686  132685  132686  132686       0
  132688  132689  132690  132691  132692  132693  132703  132689  132690  132691
  132690  132691  132692  132693  132694  132695  132699  132703  132704  132705
  132691  132692  132693  132703  132692  132693  132694  132695  132696  132697
  132698  132699  132700  132701  132702  132703  132704  132705  132706  132707
  132693  132694  132695  132699  132703  132704  132705  132694  132695  132696
  132697  132698  132699  132700  132701  132702  132703  132704  132705  132695
  132696  132697  132698  132699  132700  132701  132702  132703  132696  132697
  132698  132699  132700  132701  132702  132703  132697  132698  132699  132698
  132699  132699  132700  132701  132702  132703  132701  132702  132702       0
  132704  132705  132706  132707  132708  132709  132710  132705  132706  132707
  132706  132707  132708  132709  132710  132711  132712  132707  132708  132709
  132710  132708  132709  132710  132711  132712  132713  132714  132709  132710
  132711  132712  132710  132711  132712  132711  132712  132713  132714  132715
  132716  132722  132712  132713  132714  132713  132714  132715  132716  132717
  132718  132719  132722  132723  132724  132714  132715  132716  132722  132715
  132716  132717  132718  132719  132720  132721  132722  132723  132724  132725
  132726  132716  132717  132718  132719  132722  132723  132724  132717  132718
  132719  132720  132721  132722  132723  132724  132718  132719  132720  132721
  132722  132719  132720  132721  132722  132720  132721  132722  132721       0
  132723  132724  132725  132726  132727  132728  132744  132724  132725  132726
  132725  132726  132727  132728  132729  132730  132731  132744  132745  132746
  132726  132727  132728  132744  132727  132728  132729  132730  132731  132732
  132733  132734  132744  132745  132746  132747  132748  132728  132729  132730
  132731  132744  132745  132746  132729  132730  132731  132732  132733  132734
  132735  132736  132737  132744  132745  132746  132730  132731  132732  132733
  132734  132744  132731  132732  132733  132734  132744  132732  132733  132734
  132735  132736  132737  132738  132739  132740  132744  132733  132734  132735
  132736  132737  132734  132735  132736  132737  132735  132736  132737  132738
  132739  132740  132741  132742  132743  132736  132737  132738  132739  132740
  132737  132738  132739  132740  132738  132739  132740  132741  132742  132743
  132739  132740  132741  132742  132743  132740  132741  132742  132743  132741
  132742  132743  132742  132743  132743       0  132745  132746  132747  132748
  132749  132750  132760  132746  132747  132748  132747  132748  132749  132750
  132751  132752  132756  132760  132761  132762  132748  132749  132750  132760
  132749  132750  132751  132752  132753  132754  132755  132756  132757  132758
  132759  132760  132761  132762  132763  132764  132750  132751  132752  132756
  132760  132761  132762  132751  132752  132753  132754  132755  132756  132757
  132758  132759  132760  132761  132762  132752  132753  132754  132755  132756
  132757  132758  132759  132760  132753  132754  132755  132756  132757  132758
  132759  132760  132754  132755  132756  132755  132756  132756  132757  132758
  132759  132760  132758  132759  132759       0  132761  132762  132763  132764
  132765  132766  132779  132762  132763  132764  132763  132764  132765  132766
  132767  132768  132769  132779  132780  132781  132764  132765  132766  132779
  132765  132766  132767  132768  132769  132770  132771  132775  132779  132780
  132781  132782  132783  132766  132767  132768  132769  132779  132780  132781
  132767  132768  132769  132770  132771  132772  132773  132774  132775  132776
  132777  132778  132779  132780  132781  132768  132769  132770  132771  132775
  132779  132769  132770  132771  132775  132779  132770  132771  132772  132773
  132774  132775  132776  132777  132778  132779  132771  132772  132773  132774
  132775  132776  132777  132778  132772  132773  132774  132775  132776  132777
  132778  132773  132774  132775  132774  132775  132775  132776  132777  132778
  132777  132778  132778       0  132780  132781  132782  132783  132784  132785
  132798  132781  132782  132783  132782  132783  132784  132785  132786  132787
  132788  132798  132799  132800  132783  132784  132785  132798  132784  132785
  132786  132787  132788  132789  132790  132794  132798  132799  132800  132801
  132810  132785  132786  132787  132788  132798  132799  132800  132786  132787
  132788  132789  132790  132791  132792  132793  132794  132795  132796  132797
  132798  132799  132800  132787  132788  132789  132790  132794  132798  132788
  132789  132790  132794  132798  132789  132790  132791  132792  132793  132794
  132795  132796  132797  132798  132790  132791  132792  132793  132794  132795
  132796  132797  132791  132792  132793  132794  132795  132796  132797  132792
  132793  132794  132793  132794  132794  132795  132796  132797  132796  132797
  132797       0  132799  132800  132801  132802  132803  132804  132807  132810
  132811  132812  132800  132801  132810  132801  132802  132803  132804  132805
  132806  132807  132808  132809  132810  132811  132812  132813  132814  132802
  132803  132804  132805  132806  132807  132808  132809  132810  132811  132812
  132803  132804  132805  132806  132807  132810  132804  132805  132806  132807
  132810  132805  132806  132807  132808  132809  132810  132811  132812  132806
  132807  132808  132809  132810  132807  132808  132809  132810  132808  132809
  132810  132811  132812  132813  132814  132809  132810  132811  132812  132810
  132811  132812  132811  132812  132813  132814  132815  132816  132812  132813
  132814  132813  132814  132815  132816  132817  132818  132827  132814  132815
  132816  132815  132816  132817  132818  132819  132820  132821  132827  132828
  132829  132816  132817  132818  132827  132817  132818  132819  132820  132821
  132822  132823  132824  132827  132828  132829  132830  132831  132818  132819
  132820  132821  132827  132828  132829  132819  132820  132821  132822  132823
  132824  132825  132826  132827  132828  132829  132820  132821  132822  132823
  132824  132827  132821  132822  132823  132824  132827  132822  132823  132824
  132825  132826  132827  132823  132824  132825  132826  132824  132825  132826
  132825  132826  132826       0  132828  132829  132830  132831  132832  132833
  132848  132829  132830  132831  132830  132831  132832  132833  132834  132835
  132836  132848  132849  132850  132831  132832  132833  132848  132832  132833
  132834  132835  132836  132837  132846  132848  132849  132850  132851  132852
  132833  132834  132835  132836  132848  132849  132850  132834  132835  132836
  132837  132838  132839  132844  132846  132847  132848  132849  132850  132835
  132836  132837  132846  132848  132836  132837  132846  132848  132837  132838
  132839  132840  132841  132844  132845  132846  132847  132848  132838  132839
  132840  132841  132842  132844  132846  132847  132839  132840  132841  132846
  132840  132841  132842  132843  132844  132845  132846  132841  132842  132844
  132842  132843  132844  132845  132846  132847  132843  132844  132845  132846
  132844  132845  132846  132847  132846  132847  132847       0  132849  132850
  132851  132852  132853  132854  132855  132850  132851  132852  132851  132852
  132853  132854  132855  132856  132857  132852  132853  132854  132855  132853
  132854  132855  132856  132857  132858  132859  132854  132855  132856  132857
  132855  132856  132857  132856  132857  132858  132859  132860  132861  132862
  132857  132858  132859  132858  132859  132860  132861  132862  132863  132864
  132859  132860  132861  132862  132860  132861  132862  132863  132864  132865
  132866  132861  132862  132863  132864  132862  132863  132864  132863  132864
  132865  132866  132867  132868  132876  132864  132865  132866  132865  132866
  132867  132868  132869  132870  132874  132876  132877  132878  132866  132867
  132868  132876  132867  132868  132869  132870  132871  132872  132873  132874
  132875  132876  132877  132878  132879  132880  132868  132869  132870  132874
  132876  132877  132878  132869  132870  132871  132872  132873  132874  132875
  132876  132877  132878  132870  132871  132872  132873  132874  132875  132876
  132871  132872  132873  132874  132875  132876  132872  132873  132874  132873
  132874  132874  132875  132876       0  132877  132878  132879  132880  132881
  132882  132898  132878  132879  132880  132879  132880  132881  132882  132883
  132884  132885  132898  132899  132900  132880  132881  132882  132898  132881
  132882  132883  132884  132885  132886  132887  132888  132898  132899  132900
  132901  132902  132882  132883  132884  132885  132898  132899  132900  132883
  132884  132885  132886  132887  132888  132889  132890  132891  132898  132899
  132900  132884  132885  132886  132887  132888  132898  132885  132886  132887
  132888  132898  132886  132887  132888  132889  132890  132891  132892  132893
  132894  132898  132887  132888  132889  132890  132891  132888  132889  132890
  132891  132889  132890  132891  132892  132893  132894  132895  132896  132897
  132890  132891  132892  132893  132894  132891  132892  132893  132894  132892
  132893  132894  132895  132896  132897  132893  132894  132895  132896  132897
  132894  132895  132896  132897  132895  132896  132897  132896  132897  132897
       0  132899  132900  132901  132902  132903  132904  132914  132900  132901
  132902  132901  132902  132903  132904  132905  132906  132910  132914  132915
  132916  132902  132903  132904  132914  132903  132904  132905  132906  132907
  132908  132909  132910  132911  132912  132913  132914  132915  132916  132917
  132918  132904  132905  132906  132910  132914  132915  132916  132905  132906
  132907  132908  132909  132910  132911  132912  132913  132914  132915  132916
  132906  132907  132908  132909  132910  132911  132912  132913  132914  132907
  132908  132909  132910  132911  132912  132913  132914  132908  132909  132910
  132909  132910  132910  132911  132912  132913  132914  132912  132913  132913
       0  132915  132916  132917  132918  132919  132920  132930  132916  132917
  132918  132917  132918  132919  132920  132921  132922  132926  132930  132931
  132932  132918  132919  132920  132930  132919  132920  132921  132922  132923
  132924  132925  132926  132927  132928  132929  132930  132931  132932  132933
  132934  132920  132921  132922  132926  132930  132931  132932  132921  132922
  132923  132924  132925  132926  132927  132928  132929  132930  132931  132932
  132922  132923  132924  132925  132926  132927  132928  132929  132930  132923
  132924  132925  132926  132927  132928  132929  132930  132924  132925  132926
  132925  132926  132926  132927  132928  132929  132930  132928  132929  132929
       0  132931  132932  132933  132934  132935  132936  132949  132932  132933
  132934  132933  132934  132935  132936  132937  132938  132939  132949  132950
  132951  132934  132935  132936  132949  132935  132936  132937  132938  132939
  132940  132941  132945  132949  132950  132951  132952  132953  132936  132937
  132938  132939  132949  132950  132951  132937  132938  132939  132940  132941
  132942  132943  132944  132945  132946  132947  132948  132949  132950  132951
  132938  132939  132940  132941  132945  132949  132939  132940  132941  132945
  132949  132940  132941  132942  132943  132944  132945  132946  132947  132948
  132949  132941  132942  132943  132944  132945  132946  132947  132948  132942
  132943  132944  132945  132946  132947  132948  132943  132944  132945  132944
  132945  132945  132946  132947  132948  132947  132948  132948       0  132950
  132951  132952  132953  132954  132955  132961  132951  132952  132953  132952
  132953  132954  132955  132956  132957  132958  132961  132962  132963  132953
  132954  132955  132961  132954  132955  132956  132957  132958  132959  132960
  132961  132962  132963  132964  132965  132955  132956  132957  132958  132961
  132962  132963  132956  132957  132958  132959  132960  132961  132962  132963
  132957  132958  132959  132960  132961  132958  132959  132960  132961  132959
  132960  132961  132960       0  132962  132963  132964  132965  132966  132967
  132973  132963  132964  132965  132964  132965  132966  132967  132968  132969
  132970  132973  132974  132975  132965  132966  132967  132973  132966  132967
  132968  132969  132970  132971  132972  132973  132974  132975  132976  132977
  132967  132968  132969  132970  132973  132974  132975  132968  132969  132970
  132971  132972  132973  132974  132975  132969  132970  132971  132972  132973
  132970  132971  132972  132973  132971  132972  132973  132972       0  132974
  132975  132976  132977  132978  132979  132995  132975  132976  132977  132976
  132977  132978  132979  132980  132981  132982  132995  132996  132997  132977
  132978  132979  132995  132978  132979  132980  132981  132982  132983  132984
  132985  132995  132996  132997  132998  132999  132979  132980  132981  132982
  132995  132996  132997  132980  132981  132982  132983  132984  132985  132986
  132987  132988  132995  132996  132997  132981  132982  132983  132984  132985
  132995  132982  132983  132984  132985  132995  132983  132984  132985  132986
  132987  132988  132989  132990  132991  132995  132984  132985  132986  132987
  132988  132985  132986  132987  132988  132986  132987  132988  132989  132990
  132991  132992  132993  132994  132987  132988  132989  132990  132991  132988
  132989  132990  132991  132989  132990  132991  132992  132993  132994  132990
  132991  132992  132993  132994  132991  132992  132993  132994  132992  132993
  132994  132993  132994  132994       0  132996  132997  132998  132999  133000
  133001  133007  132997  132998  132999  132998  132999  133000  133001  133002
  133003  133004  133007  133008  133009  132999  133000  133001  133007  133000
  133001  133002  133003  133004  133005  133006  133007  133008  133009  133010
  133011  133001  133002  133003  133004  133007  133008  133009  133002  133003
  133004  133005  133006  133007  133008  133009  133003  133004  133005  133006
  133007  133004  133005  133006  133007  133005  133006  133007  133006       0
  133008  133009  133010  133011  133012  133013  133028  133009  133010  133011
  133010  133011  133012  133013  133014  133015  133016  133028  133029  133030
  133011  133012  133013  133028  133012  133013  133014  133015  133016  133017
  133026  133028  133029  133030  133031  133032  133013  133014  133015  133016
  133028  133029  133030  133014  133015  133016  133017  133018  133019  133024
  133026  133027  133028  133029  133030  133015  133016  133017  133026  133028
  133016  133017  133026  133028  133017  133018  133019  133020  133021  133024
  133025  133026  133027  133028  133018  133019  133020  133021  133022  133024
  133026  133027  133019  133020  133021  133026  133020  133021  133022  133023
  133024  133025  133026  133021  133022  133024  133022  133023  133024  133025
  133026  133027  133023  133024  133025  133026  133024  133025  133026  133027
  133026  133027  133027       0  133029  133030  133031  133032  133033  133034
  133048  133030  133031  133032  133031  133032  133033  133034  133035  133036
  133037  133048  133049  133050  133032  133033  133034  133048  133033  133034
  133035  133036  133037  133038  133046  133048  133049  133050  133051  133052
  133034  133035  133036  133037  133048  133049  133050  133035  133036  133037
  133038  133039  133040  133044  133046  133047  133048  133049  133050  133036
  133037  133038  133046  133048  133037  133038  133046  133048  133038  133039
  133040  133041  133042  133044  133045  133046  133047  133048  133039  133040
  133041  133042  133043  133044  133046  133047  133040  133041  133042  133046
  133041  133042  133043  133044  133045  133046  133042  133043  133044  133043
  133044  133045  133046  133047  133044  133045  133046  133045  133046  133047
  133046  133047  133047       0  133049  133050  133051  133052  133053  133054
  133067  133050  133051  133052  133051  133052  133053  133054  133055  133056
  133057  133067  133068  133069  133052  133053  133054  133067  133053  133054
  133055  133056  133057  133058  133059  133063  133067  133068  133069  133070
  133071  133054  133055  133056  133057  133067  133068  133069  133055  133056
  133057  133058  133059  133060  133061  133062  133063  133064  133065  133066
  133067  133068  133069  133056  133057  133058  133059  133063  133067  133057
  133058  133059  133063  133067  133058  133059  133060  133061  133062  133063
  133064  133065  133066  133067  133059  133060  133061  133062  133063  133064
  133065  133066  133060  133061  133062  133063  133064  133065  133066  133061
  133062  133063  133062  133063  133063  133064  133065  133066  133065  133066
  133066       0  133068  133069  133070  133071  133072  133073  133087  133069
  133070  133071  133070  133071  133072  133073  133074  133075  133076  133087
  133088  133089  133071  133072  133073  133087  133072  133073  133074  133075
  133076  133077  133085  133087  133088  133089  133090  133091  133073  133074
  133075  133076  133087  133088  133089  133074  133075  133076  133077  133078
  133079  133083  133085  133086  133087  133088  133089  133075  133076  133077
  133085  133087  133076  133077  133085  133087  133077  133078  133079  133080
  133081  133083  133084  133085  133086  133087  133078  133079  133080  133081
  133082  133083  133085  133086  133079  133080  133081  133085  133080  133081
  133082  133083  133084  133085  133081  133082  133083  133082  133083  133084
  133085  133086  133083  133084  133085  133084  133085  133086  133085  133086
  133086       0  133088  133089  133090  133091  133092  133093  133111  133089
  133090  133091  133090  133091  133092  133093  133094  133095  133096  133111
  133112  133113  133091  133092  133093  133111  133092  133093  133094  133095
  133096  133097  133098  133099  133111  133112  133113  133114  133115  133093
  133094  133095  133096  133111  133112  133113  133094  133095  133096  133097
  133098  133099  133100  133101  133102  133111  133112  133113  133095  133096
  133097  133098  133099  133111  133096  133097  133098  133099  133111  133097
  133098  133099  133100  133101  133102  133103  133104  133111  133098  133099
  133100  133101  133102  133099  133100  133101  133102  133100  133101  133102
  133103  133104  133105  133108  133101  133102  133103  133104  133102  133103
  133104  133103  133104  133105  133106  133107  133108  133109  133110  133104
  133105  133108  133105  133106  133107  133108  133109  133110  133106  133107
  133108  133109  133110  133107  133108  133108  133109  133110  133110       0
  133112  133113  133114  133115  133116  133117  133123  133113  133114  133115
  133114  133115  133116  133117  133118  133119  133120  133123  133124  133125
  133115  133116  133117  133123  133116  133117  133118  133119  133120  133121
  133122  133123  133124  133125  133126  133127  133117  133118  133119  133120
  133123  133124  133125  133118  133119  133120  133121  133122  133123  133124
  133125  133119  133120  133121  133122  133123  133120  133121  133122  133123
  133121  133122  133123  133122       0  133124  133125  133126  133127  133128
  133129  133130  133125  133126  133127  133126  133127  133128  133129  133130
  133131  133132  133127  133128  133129  133130  133128  133129  133130  133131
  133132  133133  133134  133129  133130  133131  133132  133130  133131  133132
  133131  133132  133133  133134  133135  133136  133142  133132  133133  133134
  133133  133134  133135  133136  133137  133138  133139  133142  133143  133144
  133134  133135  133136  133142  133135  133136  133137  133138  133139  133140
  133141  133142  133143  133144  133145  133146  133136  133137  133138  133139
  133142  133143  133144  133137  133138  133139  133140  133141  133142  133143
  133144  133138  133139  133140  133141  133142  133139  133140  133141  133142
  133140  133141  133142  133141       0  133143  133144  133145  133146  133147
  133148  133161  133144  133145  133146  133145  133146  133147  133148  133149
  133150  133154  133161  133162  133163  133146  133147  133148  133161  133147
  133148  133149  133150  133151  133152  133153  133154  133155  133156  133157
  133161  133162  133163  133164  133165  133148  133149  133150  133154  133161
  133162  133163  133149  133150  133151  133152  133153  133154  133155  133156
  133157  133158  133159  133160  133161  133162  133163  133150  133151  133152
  133153  133154  133155  133156  133157  133161  133151  133152  133153  133154
  133155  133156  133157  133161  133152  133153  133154  133153  133154  133154
  133155  133156  133157  133158  133159  133160  133161  133156  133157  133158
  133159  133160  133157  133158  133159  133160  133158  133159  133160  133159
  133160  133160       0  133162  133163  133164  133165  133166  133167  133180
  133163  133164  133165  133164  133165  133166  133167  133168  133169  133170
  133180  133181  133182  133165  133166  133167  133180  133166  133167  133168
  133169  133170  133171  133172  133176  133180  133181  133182  133183  133184
  133167  133168  133169  133170  133180  133181  133182  133168  133169  133170
  133171  133172  133173  133174  133175  133176  133177  133178  133179  133180
  133181  133182  133169  133170  133171  133172  133176  133180  133170  133171
  133172  133176  133180  133171  133172  133173  133174  133175  133176  133177
  133178  133179  133180  133172  133173  133174  133175  133176  133177  133178
  133179  133173  133174  133175  133176  133177  133178  133179  133174  133175
  133176  133175  133176  133176  133177  133178  133179  133178  133179  133179
       0  133181  133182  133183  133184  133185  133186  133187  133182  133183
  133184  133183  133184  133185  133186  133187  133188  133189  133184  133185
  133186  133187  133185  133186  133187  133188  133189  133190  133191  133186
  133187  133188  133189  133187  133188  133189  133188  133189  133190  133191
  133192  133193  133209  133189  133190  133191  133190  133191  133192  133193
  133194  133195  133196  133209  133210  133211  133191  133192  133193  133209
  133192  133193  133194  133195  133196  133197  133198  133199  133209  133210
  133211  133212  133213  133193  133194  133195  133196  133209  133210  133211
  133194  133195  133196  133197  133198  133199  133200  133201  133202  133209
  133210  133211  133195  133196  133197  133198  133199  133209  133196  133197
  133198  133199  133209  133197  133198  133199  133200  133201  133202  133203
  133204  133205  133209  133198  133199  133200  133201  133202  133199  133200
  133201  133202  133200  133201  133202  133203  133204  133205  133206  133207
  133208  133201  133202  133203  133204  133205  133202  133203  133204  133205
  133203  133204  133205  133206  133207  133208  133204  133205  133206  133207
  133208  133205  133206  133207  133208  133206  133207  133208  133207  133208
  133208       0  133210  133211  133212  133213  133214  133215  133230  133211
  133212  133213  133212  133213  133214  133215  133216  133217  133218  133230
  133231  133232  133213  133214  133215  133230  133214  133215  133216  133217
  133218  133219  133228  133230  133231  133232  133233  133234  133215  133216
  133217  133218  133230  133231  133232  133216  133217  133218  133219  133220
  133221  133226  133228  133229  133230  133231  133232  133217  133218  133219
  133228  133230  133218  133219  133228  133230  133219  133220  133221  133222
  133223  133226  133227  133228  133229  133230  133220  133221  133222  133223
  133224  133226  133228  133229  133221  133222  133223  133228  133222  133223
  133224  133225  133226  133227  133228  133223  133224  133226  133224  133225
  133226  133227  133228  133229  133225  133226  133227  133228  133226  133227
  133228  133229  133228  133229  133229       0  133231  133232  133233  133234
  133235  133236  133246  133232  133233  133234  133233  133234  133235  133236
  133237  133238  133242  133246  133247  133248  133234  133235  133236  133246
  133235  133236  133237  133238  133239  133240  133241  133242  133243  133244
  133245  133246  133247  133248  133249  133250  133236  133237  133238  133242
  133246  133247  133248  133237  133238  133239  133240  133241  133242  133243
  133244  133245  133246  133247  133248  133238  133239  133240  133241  133242
  133243  133244  133245  133246  133239  133240  133241  133242  133243  133244
  133245  133246  133240  133241  133242  133241  133242  133242  133243  133244
  133245  133246  133244  133245  133245       0  133247  133248  133249  133250
  133251  133252  133258  133248  133249  133250  133249  133250  133251  133252
  133253  133254  133255  133258  133259  133260  133250  133251  133252  133258
  133251  133252  133253  133254  133255  133256  133257  133258  133259  133260
  133252  133253  133254  133255  133258  133259  133260  133253  133254  133255
  133256  133257  133258  133259  133260  133254  133255  133256  133257  133258
  133255  133256  133257  133258  133256  133257  133258  133257       0  133259
  133260  133260       0  133262  133263  133264  133265  133266  133267  133268
  133269  133270  133263  133264  133265  133266  133267  133268  133264  133265
  133266  133267  133268  133265  133266  133267  133268  133266  133267  133268
  133269  133270  133271  133272  133267  133268  133269  133270  133268  133269
  133270  133269  133270  133271  133272  133273  133274  133285  133270  133271
  133272  133271  133272  133273  133274  133275  133276  133277  133285  133286
  133287  133272  133273  133274  133285  133273  133274  133275  133276  133277
  133278  133279  133280  133285  133286  133287  133288  133289  133274  133275
  133276  133277  133285  133286  133287  133275  133276  133277  133278  133279
  133280  133281  133282  133285  133286  133287  133276  133277  133278  133279
  133280  133285  133277  133278  133279  133280  133285  133278  133279  133280
  133281  133282  133283  133284  133285  133279  133280  133281  133282  133280
  133281  133282  133281  133282  133283  133284  133282  133283  133284  133283
  133284  133284       0  133286  133287  133288  133289  133290  133291  133295
  133287  133288  133289  133288  133289  133290  133291  133292  133293  133294
  133295  133296  133297  133289  133290  133291  133295  133290  133291  133292
  133293  133294  133295  133296  133297  133298  133299  133291  133292  133293
  133294  133295  133296  133297  133292  133293  133294  133295  133296  133297
  133293  133294  133295  133294  133295  133295  133296  133297  133298  133299
  133300  133301  133315  133297  133298  133299  133298  133299  133300  133301
  133302  133303  133304  133315  133316  133317  133299  133300  133301  133315
  133300  133301  133302  133303  133304  133305  133313  133315  133316  133317
  133318  133319  133301  133302  133303  133304  133315  133316  133317  133302
  133303  133304  133305  133306  133307  133311  133313  133314  133315  133316
  133317  133303  133304  133305  133313  133315  133304  133305  133313  133315
  133305  133306  133307  133308  133309  133311  133312  133313  133314  133315
  133306  133307  133308  133309  133310  133311  133313  133314  133307  133308
  133309  133313  133308  133309  133310  133311  133312  133313  133309  133310
  133311  133310  133311  133312  133313  133314  133311  133312  133313  133312
  133313  133314  133313  133314  133314       0  133316  133317  133318  133319
  133320  133321  133339  133317  133318  133319  133318  133319  133320  133321
  133322  133323  133324  133339  133340  133341  133319  133320  133321  133339
  133320  133321  133322  133323  133324  133325  133326  133327  133339  133340
  133341  133342  133343  133321  133322  133323  133324  133339  133340  133341
  133322  133323  133324  133325  133326  133327  133328  133329  133330  133339
  133340  133341  133323  133324  133325  133326  133327  133339  133324  133325
  133326  133327  133339  133325  133326  133327  133328  133329  133330  133331
  133332  133339  133326  133327  133328  133329  133330  133327  133328  133329
  133330  133328  133329  133330  133331  133332  133333  133336  133329  133330
  133331  133332  133330  133331  133332  133331  133332  133333  133334  133335
  133336  133337  133338  133332  133333  133336  133333  133334  133335  133336
  133337  133338  133334  133335  133336  133337  133338  133335  133336  133336
  133337  133338  133338       0  133340  133341  133342  133343  133344  133345
  133361  133341  133342  133343  133342  133343  133344  133345  133346  133347
  133348  133361  133362  133363  133343  133344  133345  133361  133344  133345
  133346  133347  133348  133349  133350  133351  133361  133362  133363  133364
  133365  133345  133346  133347  133348  133361  133362  133363  133346  133347
  133348  133349  133350  133351  133352  133353  133354  133361  133362  133363
  133347  133348  133349  133350  133351  133361  133348  133349  133350  133351
  133361  133349  133350  133351  133352  133353  133354  133355  133356  133357
  133361  133350  133351  133352  133353  133354  133351  133352  133353  133354
  133352  133353  133354  133355  133356  133357  133358  133359  133360  133353
  133354  133355  133356  133357  133354  133355  133356  133357  133355  133356
  133357  133358  133359  133360  133356  133357  133358  133359  133360  133357
  133358  133359  133360  133358  133359  133360  133359  133360  133360       0
  133362  133363  133364  133365  133366  133367  133381  133363  133364  133365
  133364  133365  133366  133367  133368  133369  133370  133381  133382  133383
  133365  133366  133367  133381  133366  133367  133368  133369  133370  133371
  133379  133381  133382  133383  133384  133385  133367  133368  133369  133370
  133381  133382  133383  133368  133369  133370  133371  133372  133373  133377
  133379  133380  133381  133382  133383  133369  133370  133371  133379  133381
  133370  133371  133379  133381  133371  133372  133373  133374  133375  133377
  133378  133379  133380  133381  133372  133373  133374  133375  133376  133377
  133379  133380  133373  133374  133375  133379  133374  133375  133376  133377
  133378  133379  133375  133376  133377  133376  133377  133378  133379  133380
  133377  133378  133379  133378  133379  133380  133379  133380  133380       0
  133382  133383  133384  133385  133386  133387  133400  133383  133384  133385
  133384  133385  133386  133387  133388  133389  133390  133400  133401  133402
  133385  133386  133387  133400  133386  133387  133388  133389  133390  133391
  133392  133396  133400  133401  133402  133403  133412  133387  133388  133389
  133390  133400  133401  133402  133388  133389  133390  133391  133392  133393
  133394  133395  133396  133397  133398  133399  133400  133401  133402  133389
  133390  133391  133392  133396  133400  133390  133391  133392  133396  133400
  133391  133392  133393  133394  133395  133396  133397  133398  133399  133400
  133392  133393  133394  133395  133396  133397  133398  133399  133393  133394
  133395  133396  133397  133398  133399  133394  133395  133396  133395  133396
  133396  133397  133398  133399  133398  133399  133399       0  133401  133402
  133403  133404  133405  133406  133409  133412  133413  133414  133402  133403
  133412  133403  133404  133405  133406  133407  133408  133409  133410  133411
  133412  133413  133414  133415  133416  133404  133405  133406  133407  133408
  133409  133410  133411  133412  133413  133414  133405  133406  133407  133408
  133409  133412  133406  133407  133408  133409  133412  133407  133408  133409
  133410  133411  133412  133413  133414  133408  133409  133410  133411  133412
  133409  133410  133411  133412  133410  133411  133412  133413  133414  133415
  133416  133411  133412  133413  133414  133412  133413  133414  133413  133414
  133415  133416  133417  133418  133414  133415  133416  133415  133416  133417
  133418  133419  133420  133433  133416  133417  133418  133417  133418  133419
  133420  133421  133422  133423  133433  133434  133435  133418  133419  133420
  133433  133419  133420  133421  133422  133423  133424  133425  133429  133433
  133434  133435  133436  133437  133420  133421  133422  133423  133433  133434
  133435  133421  133422  133423  133424  133425  133426  133427  133428  133429
  133430  133431  133432  133433  133434  133435  133422  133423  133424  133425
  133429  133433  133423  133424  133425  133429  133433  133424  133425  133426
  133427  133428  133429  133430  133431  133432  133433  133425  133426  133427
  133428  133429  133430  133431  133432  133426  133427  133428  133429  133430
  133431  133432  133427  133428  133429  133428  133429  133429  133430  133431
  133432  133431  133432  133432       0  133434  133435  133436  133437  133438
  133439  133453  133435  133436  133437  133436  133437  133438  133439  133440
  133441  133442  133453  133454  133455  133437  133438  133439  133453  133438
  133439  133440  133441  133442  133443  133451  133453  133454  133455  133456
  133457  133439  133440  133441  133442  133453  133454  133455  133440  133441
  133442  133443  133444  133445  133449  133451  133452  133453  133454  133455
  133441  133442  133443  133451  133453  133442  133443  133451  133453  133443
  133444  133445  133446  133447  133449  133450  133451  133452  133453  133444
  133445  133446  133447  133448  133449  133451  133452  133445  133446  133447
  133451  133446  133447  133448  133449  133450  133451  133447  133448  133449
  133448  133449  133450  133451  133452  133449  133450  133451  133450  133451
  133452  133451  133452  133452       0  133454  133455  133456  133457  133458
  133459  133465  133455  133456  133457  133456  133457  133458  133459  133460
  133461  133462  133465  133466  133467  133457  133458  133459  133465  133458
  133459  133460  133461  133462  133463  133464  133465  133466  133467  133468
  133469  133459  133460  133461  133462  133465  133466  133467  133460  133461
  133462  133463  133464  133465  133466  133467  133461  133462  133463  133464
  133465  133462  133463  133464  133465  133463  133464  133465  133464       0
  133466  133467  133468  133469  133470  133471  133489  133467  133468  133469
  133468  133469  133470  133471  133472  133473  133474  133489  133490  133491
  133469  133470  133471  133489  133470  133471  133472  133473  133474  133475
  133476  133477  133489  133490  133491  133492  133493  133471  133472  133473
  133474  133489  133490  133491  133472  133473  133474  133475  133476  133477
  133478  133479  133480  133489  133490  133491  133473  133474  133475  133476
  133477  133489  133474  133475  133476  133477  133489  133475  133476  133477
  133478  133479  133480  133481  133482  133489  133476  133477  133478  133479
  133480  133477  133478  133479  133480  133478  133479  133480  133481  133482
  133483  133486  133479  133480  133481  133482  133480  133481  133482  133481
  133482  133483  133484  133485  133486  133487  133488  133482  133483  133486
  133483  133484  133485  133486  133487  133488  133484  133485  133486  133487
  133488  133485  133486  133486  133487  133488  133488       0  133490  133491
  133492  133493  133494  133495  133505  133491  133492  133493  133492  133493
  133494  133495  133496  133497  133501  133505  133506  133507  133493  133494
  133495  133505  133494  133495  133496  133497  133498  133499  133500  133501
  133502  133503  133504  133505  133506  133507  133508  133509  133495  133496
  133497  133501  133505  133506  133507  133496  133497  133498  133499  133500
  133501  133502  133503  133504  133505  133506  133507  133497  133498  133499
  133500  133501  133502  133503  133504  133505  133498  133499  133500  133501
  133502  133503  133504  133505  133499  133500  133501  133500  133501  133501
  133502  133503  133504  133505  133503  133504  133504       0  133506  133507
  133508  133509  133510  133511  133524  133507  133508  133509  133508  133509
  133510  133511  133512  133513  133514  133524  133525  133526  133509  133510
  133511  133524  133510  133511  133512  133513  133514  133515  133516  133520
  133524  133525  133526  133527  133528  133511  133512  133513  133514  133524
  133525  133526  133512  133513  133514  133515  133516  133517  133518  133519
  133520  133521  133522  133523  133524  133525  133526  133513  133514  133515
  133516  133520  133524  133514  133515  133516  133520  133524  133515  133516
  133517  133518  133519  133520  133521  133522  133523  133524  133516  133517
  133518  133519  133520  133521  133522  133523  133517  133518  133519  133520
  133521  133522  133523  133518  133519  133520  133519  133520  133520  133521
  133522  133523  133522  133523  133523       0  133525  133526  133527  133528
  133529  133530  133540  133526  133527  133528  133527  133528  133529  133530
  133531  133532  133536  133540  133541  133542  133528  133529  133530  133540
  133529  133530  133531  133532  133533  133534  133535  133536  133537  133538
  133539  133540  133541  133542  133543  133544  133530  133531  133532  133536
  133540  133541  133542  133531  133532  133533  133534  133535  133536  133537
  133538  133539  133540  133541  133542  133532  133533  133534  133535  133536
  133537  133538  133539  133540  133533  133534  133535  133536  133537  133538
  133539  133540  133534  133535  133536  133535  133536  133536  133537  133538
  133539  133540  133538  133539  133539       0  133541  133542  133543  133544
  133545  133546  133555  133542  133543  133544  133543  133544  133545  133546
  133547  133548  133549  133555  133556  133557  133544  133545  133546  133555
  133545  133546  133547  133548  133549  133550  133551  133552  133555  133556
  133557  133558  133559  133546  133547  133548  133549  133555  133556  133557
  133547  133548  133549  133550  133551  133552  133553  133554  133555  133556
  133557  133548  133549  133550  133551  133552  133555  133549  133550  133551
  133552  133555  133550  133551  133552  133553  133554  133555  133551  133552
  133553  133554  133552  133553  133554  133553  133554  133554       0  133556
  133557  133558  133559  133560  133561  133579  133557  133558  133559  133558
  133559  133560  133561  133562  133563  133564  133579  133580  133581  133559
  133560  133561  133579  133560  133561  133562  133563  133564  133565  133566
  133567  133579  133580  133581  133582  133583  133561  133562  133563  133564
  133579  133580  133581  133562  133563  133564  133565  133566  133567  133568
  133569  133570  133579  133580  133581  133563  133564  133565  133566  133567
  133579  133564  133565  133566  133567  133579  133565  133566  133567  133568
  133569  133570  133571  133572  133579  133566  133567  133568  133569  133570
  133567  133568  133569  133570  133568  133569  133570  133571  133572  133573
  133576  133569  133570  133571  133572  133570  133571  133572  133571  133572
  133573  133574  133575  133576  133577  133578  133572  133573  133576  133573
  133574  133575  133576  133577  133578  133574  133575  133576  133577  133578
  133575  133576  133576  133577  133578  133578       0  133580  133581  133582
  133583  133584  133585  133590  133581  133582  133583  133582  133583  133584
  133585  133586  133587  133588  133590  133591  133592  133583  133584  133585
  133590  133584  133585  133586  133587  133588  133589  133590  133591  133592
  133593  133594  133585  133586  133587  133588  133590  133591  133592  133586
  133587  133588  133589  133590  133591  133592  133587  133588  133589  133590
  133588  133589  133590  133589  133590       0  133591  133592  133593  133594
  133595  133596  133600  133592  133593  133594  133593  133594  133595  133596
  133597  133598  133599  133600  133601  133602  133594  133595  133596  133600
  133595  133596  133597  133598  133599  133600  133601  133602  133603  133604
  133596  133597  133598  133599  133600  133601  133602  133597  133598  133599
  133600  133601  133602  133598  133599  133600  133599  133600  133600  133601
  133602  133603  133604  133605  133606  133610  133602  133603  133604  133603
  133604  133605  133606  133607  133608  133609  133610  133611  133612  133604
  133605  133606  133610  133605  133606  133607  133608  133609  133610  133611
  133612  133613  133614  133606  133607  133608  133609  133610  133611  133612
  133607  133608  133609  133610  133611  133612  133608  133609  133610  133609
  133610  133610  133611  133612  133613  133614  133615  133616  133625  133612
  133613  133614  133613  133614  133615  133616  133617  133618  133619  133625
  133626  133627  133614  133615  133616  133625  133615  133616  133617  133618
  133619  133620  133621  133622  133625  133626  133627  133628  133629  133616
  133617  133618  133619  133625  133626  133627  133617  133618  133619  133620
  133621  133622  133623  133624  133625  133626  133627  133618  133619  133620
  133621  133622  133625  133619  133620  133621  133622  133625  133620  133621
  133622  133623  133624  133625  133621  133622  133623  133624  133622  133623
  133624  133623  133624  133624       0  133626  133627  133628  133629  133630
  133631  133639  133627  133628  133629  133628  133629  133630  133631  133632
  133633  133637  133639  133640  133641  133629  133630  133631  133639  133630
  133631  133632  133633  133634  133635  133636  133637  133638  133639  133640
  133641  133642  133643  133631  133632  133633  133637  133639  133640  133641
  133632  133633  133634  133635  133636  133637  133638  133639  133640  133641
  133633  133634  133635  133636  133637  133638  133639  133634  133635  133636
  133637  133638  133639  133635  133636  133637  133636  133637  133637  133638
  133639       0  133640  133641  133642  133643  133644  133645  133655  133641
  133642  133643  133642  133643  133644  133645  133646  133647  133651  133655
  133656  133657  133643  133644  133645  133655  133644  133645  133646  133647
  133648  133649  133650  133651  133652  133653  133654  133655  133656  133657
  133658  133659  133645  133646  133647  133651  133655  133656  133657  133646
  133647  133648  133649  133650  133651  133652  133653  133654  133655  133656
  133657  133647  133648  133649  133650  133651  133652  133653  133654  133655
  133648  133649  133650  133651  133652  133653  133654  133655  133649  133650
  133651  133650  133651  133651  133652  133653  133654  133655  133653  133654
  133654       0  133656  133657  133658  133659  133660  133661  133669  133657
  133658  133659  133658  133659  133660  133661  133662  133663  133667  133669
  133670  133671  133659  133660  133661  133669  133660  133661  133662  133663
  133664  133665  133666  133667  133668  133669  133670  133671  133672  133673
  133661  133662  133663  133667  133669  133670  133671  133662  133663  133664
  133665  133666  133667  133668  133669  133670  133671  133663  133664  133665
  133666  133667  133668  133669  133664  133665  133666  133667  133668  133669
  133665  133666  133667  133666  133667  133667  133668  133669       0  133670
  133671  133672  133673  133674  133675  133691  133671  133672  133673  133672
  133673  133674  133675  133676  133677  133678  133691  133692  133693  133673
  133674  133675  133691  133674  133675  133676  133677  133678  133679  133680
  133681  133691  133692  133693  133694  133695  133675  133676  133677  133678
  133691  133692  133693  133676  133677  133678  133679  133680  133681  133682
  133683  133684  133691  133692  133693  133677  133678  133679  133680  133681
  133691  133678  133679  133680  133681  133691  133679  133680  133681  133682
  133683  133684  133685  133686  133687  133691  133680  133681  133682  133683
  133684  133681  133682  133683  133684  133682  133683  133684  133685  133686
  133687  133688  133689  133690  133683  133684  133685  133686  133687  133684
  133685  133686  133687  133685  133686  133687  133688  133689  133690  133686
  133687  133688  133689  133690  133687  133688  133689  133690  133688  133689
  133690  133689  133690  133690       0  133692  133693  133694  133695  133696
  133697  133698  133693  133694  133695  133694  133695  133696  133697  133698
  133699  133700  133695  133696  133697  133698  133696  133697  133698  133699
  133700  133701  133702  133697  133698  133699  133700  133698  133699  133700
  133699  133700  133701  133702  133703  133704  133705  133700  133701  133702
  133701  133702  133703  133704  133705  133706  133707  133702  133703  133704
  133705  133703  133704  133705  133706  133707  133708  133709  133704  133705
  133706  133707  133705  133706  133707  133706  133707  133708  133709  133710
  133711  133724  133707  133708  133709  133708  133709  133710  133711  133712
  133713  133717  133724  133725  133726  133709  133710  133711  133724  133710
  133711  133712  133713  133714  133715  133716  133717  133718  133719  133720
  133724  133725  133726  133727  133728  133711  133712  133713  133717  133724
  133725  133726  133712  133713  133714  133715  133716  133717  133718  133719
  133720  133721  133722  133723  133724  133725  133726  133713  133714  133715
  133716  133717  133718  133719  133720  133724  133714  133715  133716  133717
  133718  133719  133720  133724  133715  133716  133717  133716  133717  133717
  133718  133719  133720  133721  133722  133723  133724  133719  133720  133721
  133722  133723  133720  133721  133722  133723  133721  133722  133723  133722
  133723  133723       0  133725  133726  133727  133728  133729  133730  133741
  133726  133727  133728  133727  133728  133729  133730  133731  133732  133733
  133741  133742  133743  133728  133729  133730  133741  133729  133730  133731
  133732  133733  133734  133735  133736  133741  133742  133743  133744  133745
  133730  133731  133732  133733  133741  133742  133743  133731  133732  133733
  133734  133735  133736  133737  133741  133742  133743  133732  133733  133734
  133735  133736  133741  133733  133734  133735  133736  133741  133734  133735
  133736  133737  133738  133739  133740  133741  133735  133736  133737  133736
  133737  133737  133738  133739  133740  133738  133739  133740  133739  133740
  133740       0  133742  133743  133744  133745  133746  133747  133760  133743
  133744  133745  133744  133745  133746  133747  133748  133749  133750  133760
  133761  133762  133745  133746  133747  133760  133746  133747  133748  133749
  133750  133751  133752  133756  133760  133761  133762  133763  133772  133747
  133748  133749  133750  133760  133761  133762  133748  133749  133750  133751
  133752  133753  133754  133755  133756  133757  133758  133759  133760  133761
  133762  133749  133750  133751  133752  133756  133760  133750  133751  133752
  133756  133760  133751  133752  133753  133754  133755  133756  133757  133758
  133759  133760  133752  133753  133754  133755  133756  133757  133758  133759
  133753  133754  133755  133756  133757  133758  133759  133754  133755  133756
  133755  133756  133756  133757  133758  133759  133758  133759  133759       0
  133761  133762  133763  133764  133765  133766  133769  133772  133773  133774
  133762  133763  133772  133763  133764  133765  133766  133767  133768  133769
  133770  133771  133772  133773  133774  133775  133776  133764  133765  133766
  133767  133768  133769  133770  133771  133772  133773  133774  133765  133766
  133767  133768  133769  133772  133766  133767  133768  133769  133772  133767
  133768  133769  133770  133771  133772  133773  133774  133768  133769  133770
  133771  133772  133769  133770  133771  133772  133770  133771  133772  133773
  133774  133775  133776  133771  133772  133773  133774  133772  133773  133774
  133773  133774  133775  133776  133777  133778  133774  133775  133776  133775
  133776  133777  133778  133779  133780  133789  133776  133777  133778  133777
  133778  133779  133780  133781  133782  133783  133789  133790  133791  133778
  133779  133780  133789  133779  133780  133781  133782  133783  133784  133785
  133786  133789  133790  133791  133792  133793  133780  133781  133782  133783
  133789  133790  133791  133781  133782  133783  133784  133785  133786  133787
  133788  133789  133790  133791  133782  133783  133784  133785  133786  133789
  133783  133784  133785  133786  133789  133784  133785  133786  133787  133788
  133789  133785  133786  133787  133788  133786  133787  133788  133787  133788
  133788       0  133790  133791  133792  133793  133794  133795  133811  133791
  133792  133793  133792  133793  133794  133795  133796  133797  133798  133811
  133812  133813  133793  133794  133795  133811  133794  133795  133796  133797
  133798  133799  133800  133801  133811  133812  133813  133814  133815  133795
  133796  133797  133798  133811  133812  133813  133796  133797  133798  133799
  133800  133801  133802  133803  133804  133811  133812  133813  133797  133798
  133799  133800  133801  133811  133798  133799  133800  133801  133811  133799
  133800  133801  133802  133803  133804  133805  133806  133807  133811  133800
  133801  133802  133803  133804  133801  133802  133803  133804  133802  133803
  133804  133805  133806  133807  133808  133809  133810  133803  133804  133805
  133806  133807  133804  133805  133806  133807  133805  133806  133807  133808
  133809  133810  133806  133807  133808  133809  133810  133807  133808  133809
  133810  133808  133809  133810  133809  133810  133810       0  133812  133813
  133814  133815  133816  133817  133822  133813  133814  133815  133814  133815
  133816  133817  133818  133819  133820  133822  133823  133824  133815  133816
  133817  133822  133816  133817  133818  133819  133820  133821  133822  133823
  133824  133825  133826  133817  133818  133819  133820  133822  133823  133824
  133818  133819  133820  133821  133822  133823  133824  133819  133820  133821
  133822  133820  133821  133822  133821  133822       0  133823  133824  133825
  133826  133827  133828  133839  133824  133825  133826  133825  133826  133827
  133828  133829  133830  133831  133839  133840  133841  133826  133827  133828
  133839  133827  133828  133829  133830  133831  133832  133833  133834  133839
  133840  133841  133842  133843  133828  133829  133830  133831  133839  133840
  133841  133829  133830  133831  133832  133833  133834  133835  133836  133839
  133840  133841  133830  133831  133832  133833  133834  133839  133831  133832
  133833  133834  133839  133832  133833  133834  133835  133836  133837  133838
  133839  133833  133834  133835  133836  133834  133835  133836  133835  133836
  133837  133838  133836  133837  133838  133837  133838  133838       0  133840
  133841  133842  133843  133844  133845  133846  133841  133842  133843  133842
  133843  133844  133845  133846  133847  133848  133843  133844  133845  133846
  133844  133845  133846  133847  133848  133849  133850  133845  133846  133847
  133848  133846  133847  133848  133847  133848  133849  133850  133851  133852
  133868  133848  133849  133850  133849  133850  133851  133852  133853  133854
  133855  133868  133869  133870  133850  133851  133852  133868  133851  133852
  133853  133854  133855  133856  133857  133858  133868  133869  133870  133871
  133872  133852  133853  133854  133855  133868  133869  133870  133853  133854
  133855  133856  133857  133858  133859  133860  133861  133868  133869  133870
  133854  133855  133856  133857  133858  133868  133855  133856  133857  133858
  133868  133856  133857  133858  133859  133860  133861  133862  133863  133864
  133868  133857  133858  133859  133860  133861  133858  133859  133860  133861
  133859  133860  133861  133862  133863  133864  133865  133866  133867  133860
  133861  133862  133863  133864  133861  133862  133863  133864  133862  133863
  133864  133865  133866  133867  133863  133864  133865  133866  133867  133864
  133865  133866  133867  133865  133866  133867  133866  133867  133867       0
  133869  133870  133871  133872  133873  133874  133884  133870  133871  133872
  133871  133872  133873  133874  133875  133876  133880  133884  133885  133886
  133872  133873  133874  133884  133873  133874  133875  133876  133877  133878
  133879  133880  133881  133882  133883  133884  133885  133886  133887  133888
  133874  133875  133876  133880  133884  133885  133886  133875  133876  133877
  133878  133879  133880  133881  133882  133883  133884  133885  133886  133876
  133877  133878  133879  133880  133881  133882  133883  133884  133877  133878
  133879  133880  133881  133882  133883  133884  133878  133879  133880  133879
  133880  133880  133881  133882  133883  133884  133882  133883  133883       0
  133885  133886  133887  133888  133889  133890  133903  133886  133887  133888
  133887  133888  133889  133890  133891  133892  133893  133903  133904  133905
  133888  133889  133890  133903  133889  133890  133891  133892  133893  133894
  133895  133899  133903  133904  133905  133906  133907  133890  133891  133892
  133893  133903  133904  133905  133891  133892  133893  133894  133895  133896
  133897  133898  133899  133900  133901  133902  133903  133904  133905  133892
  133893  133894  133895  133899  133903  133893  133894  133895  133899  133903
  133894  133895  133896  133897  133898  133899  133900  133901  133902  133903
  133895  133896  133897  133898  133899  133900  133901  133902  133896  133897
  133898  133899  133900  133901  133902  133897  133898  133899  133898  133899
  133899  133900  133901  133902  133901  133902  133902       0  133904  133905
  133906  133907  133908  133909  133920  133905  133906  133907  133906  133907
  133908  133909  133910  133911  133912  133920  133921  133922  133907  133908
  133909  133920  133908  133909  133910  133911  133912  133913  133914  133915
  133920  133921  133922  133923  133924  133909  133910  133911  133912  133920
  133921  133922  133910  133911  133912  133913  133914  133915  133916  133917
  133920  133921  133922  133911  133912  133913  133914  133915  133920  133912
  133913  133914  133915  133920  133913  133914  133915  133916  133917  133918
  133919  133920  133914  133915  133916  133917  133915  133916  133917  133916
  133917  133918  133919  133917  133918  133919  133918  133919  133919       0
  133921  133922  133923  133924  133925  133926  133930  133922  133923  133924
  133923  133924  133925  133926  133927  133928  133929  133930  133931  133932
  133924  133925  133926  133930  133925  133926  133927  133928  133929  133930
  133931  133932  133933  133934  133926  133927  133928  133929  133930  133931
  133932  133927  133928  133929  133930  133931  133932  133928  133929  133930
  133929  133930  133930  133931  133932  133933  133934  133935  133936  133944
  133932  133933  133934  133933  133934  133935  133936  133937  133938  133942
  133944  133945  133946  133934  133935  133936  133944  133935  133936  133937
  133938  133939  133940  133941  133942  133943  133944  133945  133946  133947
  133948  133936  133937  133938  133942  133944  133945  133946  133937  133938
  133939  133940  133941  133942  133943  133944  133945  133946  133938  133939
  133940  133941  133942  133943  133944  133939  133940  133941  133942  133943
  133944  133940  133941  133942  133941  133942  133942  133943  133944       0
  133945  133946  133947  133948  133949  133950  133960  133946  133947  133948
  133947  133948  133949  133950  133951  133952  133956  133960  133961  133962
  133948  133949  133950  133960  133949  133950  133951  133952  133953  133954
  133955  133956  133957  133958  133959  133960  133961  133962  133963  133964
  133950  133951  133952  133956  133960  133961  133962  133951  133952  133953
  133954  133955  133956  133957  133958  133959  133960  133961  133962  133952
  133953  133954  133955  133956  133957  133958  133959  133960  133953  133954
  133955  133956  133957  133958  133959  133960  133954  133955  133956  133955
  133956  133956  133957  133958  133959  133960  133958  133959  133959       0
  133961  133962  133963  133964  133965  133966  133976  133962  133963  133964
  133963  133964  133965  133966  133967  133968  133972  133976  133977  133978
  133964  133965  133966  133976  133965  133966  133967  133968  133969  133970
  133971  133972  133973  133974  133975  133976  133977  133978  133979  133980
  133966  133967  133968  133972  133976  133977  133978  133967  133968  133969
  133970  133971  133972  133973  133974  133975  133976  133977  133978  133968
  133969  133970  133971  133972  133973  133974  133975  133976  133969  133970
  133971  133972  133973  133974  133975  133976  133970  133971  133972  133971
  133972  133972  133973  133974  133975  133976  133974  133975  133975       0
  133977  133978  133979  133980  133981  133982  133986  133978  133979  133980
  133979  133980  133981  133982  133983  133984  133985  133986  133987  133988
  133980  133981  133982  133986  133981  133982  133983  133984  133985  133986
  133987  133988  133989  133990  133982  133983  133984  133985  133986  133987
  133988  133983  133984  133985  133986  133987  133988  133984  133985  133986
  133985  133986  133986  133987  133988  133989  133990  133991  133992  134002
  133988  133989  133990  133989  133990  133991  133992  133993  133994  133998
  134002  134003  134004  133990  133991  133992  134002  133991  133992  133993
  133994  133995  133996  133997  133998  133999  134000  134001  134002  134003
  134004  134005  134006  133992  133993  133994  133998  134002  134003  134004
  133993  133994  133995  133996  133997  133998  133999  134000  134001  134002
  134003  134004  133994  133995  133996  133997  133998  133999  134000  134001
  134002  133995  133996  133997  133998  133999  134000  134001  134002  133996
  133997  133998  133997  133998  133998  133999  134000  134001  134002  134000
  134001  134001       0  134003  134004  134005  134006  134007  134008  134009
  134004  134005  134006  134005  134006  134007  134008  134009  134010  134011
  134006  134007  134008  134009  134007  134008  134009  134010  134011  134012
  134013  134008  134009  134010  134011  134009  134010  134011  134010  134011
  134012  134013  134014  134015  134020  134011  134012  134013  134012  134013
  134014  134015  134016  134017  134018  134020  134021  134022  134013  134014
  134015  134020  134014  134015  134016  134017  134018  134019  134020  134021
  134022  134023  134024  134015  134016  134017  134018  134020  134021  134022
  134016  134017  134018  134019  134020  134021  134022  134017  134018  134019
  134020  134018  134019  134020  134019  134020       0  134021  134022  134023
  134024  134025  134026  134027  134022  134023  134024  134023  134024  134025
  134026  134027  134028  134029  134024  134025  134026  134027  134025  134026
  134027  134028  134029  134030  134031  134026  134027  134028  134029  134027
  134028  134029  134028  134029  134030  134031  134032  134033  134038  134029
  134030  134031  134030  134031  134032  134033  134034  134035  134036  134038
  134039  134040  134031  134032  134033  134038  134032  134033  134034  134035
  134036  134037  134038  134039  134040  134041  134042  134033  134034  134035
  134036  134038  134039  134040  134034  134035  134036  134037  134038  134039
  134040  134035  134036  134037  134038  134036  134037  134038  134037  134038
       0  134039  134040  134041  134042  134043  134044  134060  134040  134041
  134042  134041  134042  134043  134044  134045  134046  134047  134060  134061
  134062  134042  134043  134044  134060  134043  134044  134045  134046  134047
  134048  134049  134050  134060  134061  134062  134063  134064  134044  134045
  134046  134047  134060  134061  134062  134045  134046  134047  134048  134049
  134050  134051  134052  134053  134060  134061  134062  134046  134047  134048
  134049  134050  134060  134047  134048  134049  134050  134060  134048  134049
  134050  134051  134052  134053  134054  134055  134056  134060  134049  134050
  134051  134052  134053  134050  134051  134052  134053  134051  134052  134053
  134054  134055  134056  134057  134058  134059  134052  134053  134054  134055
  134056  134053  134054  134055  134056  134054  134055  134056  134057  134058
  134059  134055  134056  134057  134058  134059  134056  134057  134058  134059
  134057  134058  134059  134058  134059  134059       0  134061  134062  134063
  134064  134065  134066  134067  134062  134063  134064  134063  134064  134065
  134066  134067  134068  134069  134064  134065  134066  134067  134065  134066
  134067  134068  134069  134070  134071  134066  134067  134068  134069  134067
  134068  134069  134068  134069  134070  134071  134072  134073  134089  134069
  134070  134071  134070  134071  134072  134073  134074  134075  134076  134089
  134090  134091  134071  134072  134073  134089  134072  134073  134074  134075
  134076  134077  134078  134079  134089  134090  134091  134092  134093  134073
  134074  134075  134076  134089  134090  134091  134074  134075  134076  134077
  134078  134079  134080  134081  134082  134089  134090  134091  134075  134076
  134077  134078  134079  134089  134076  134077  134078  134079  134089  134077
  134078  134079  134080  134081  134082  134083  134084  134085  134089  134078
  134079  134080  134081  134082  134079  134080  134081  134082  134080  134081
  134082  134083  134084  134085  134086  134087  134088  134081  134082  134083
  134084  134085  134082  134083  134084  134085  134083  134084  134085  134086
  134087  134088  134084  134085  134086  134087  134088  134085  134086  134087
  134088  134086  134087  134088  134087  134088  134088       0  134090  134091
  134092  134093  134094  134095  134096  134091  134092  134093  134092  134093
  134094  134095  134096  134097  134098  134093  134094  134095  134096  134094
  134095  134096  134097  134098  134099  134100  134095  134096  134097  134098
  134096  134097  134098  134097  134098  134099  134100  134101  134102  134103
  134098  134099  134100  134099  134100  134101  134102  134103  134104  134105
  134100  134101  134102  134103  134101  134102  134103  134104  134105  134106
  134107  134102  134103  134104  134105  134103  134104  134105  134104  134105
  134106  134107  134108  134109  134118  134105  134106  134107  134106  134107
  134108  134109  134110  134111  134112  134118  134119  134120  134107  134108
  134109  134118  134108  134109  134110  134111  134112  134113  134114  134115
  134118  134119  134120  134121  134122  134109  134110  134111  134112  134118
  134119  134120  134110  134111  134112  134113  134114  134115  134116  134117
  134118  134119  134120  134111  134112  134113  134114  134115  134118  134112
  134113  134114  134115  134118  134113  134114  134115  134116  134117  134118
  134114  134115  134116  134117  134115  134116  134117  134116  134117  134117
       0  134119  134120  134121  134122  134123  134124  134137  134120  134121
  134122  134121  134122  134123  134124  134125  134126  134130  134137  134138
  134139  134122  134123  134124  134137  134123  134124  134125  134126  134127
  134128  134129  134130  134131  134132  134133  134137  134138  134139  134140
  134141  134124  134125  134126  134130  134137  134138  134139  134125  134126
  134127  134128  134129  134130  134131  134132  134133  134134  134135  134136
  134137  134138  134139  134126  134127  134128  134129  134130  134131  134132
  134133  134137  134127  134128  134129  134130  134131  134132  134133  134137
  134128  134129  134130  134129  134130  134130  134131  134132  134133  134134
  134135  134136  134137  134132  134133  134134  134135  134136  134133  134134
  134135  134136  134134  134135  134136  134135  134136  134136       0  134138
  134139  134140  134141  134142  134143  134154  134139  134140  134141  134140
  134141  134142  134143  134144  134145  134146  134154  134155  134156  134141
  134142  134143  134154  134142  134143  134144  134145  134146  134147  134148
  134149  134154  134155  134156  134157  134166  134143  134144  134145  134146
  134154  134155  134156  134144  134145  134146  134147  134148  134149  134150
  134151  134154  134155  134156  134145  134146  134147  134148  134149  134154
  134146  134147  134148  134149  134154  134147  134148  134149  134150  134151
  134152  134153  134154  134148  134149  134150  134151  134149  134150  134151
  134150  134151  134152  134153  134151  134152  134153  134152  134153  134153
       0  134155  134156  134157  134158  134159  134160  134163  134166  134167
  134168  134156  134157  134166  134157  134158  134159  134160  134161  134162
  134163  134164  134165  134166  134167  134168  134169  134170  134158  134159
  134160  134161  134162  134163  134164  134165  134166  134167  134168  134159
  134160  134161  134162  134163  134166  134160  134161  134162  134163  134166
  134161  134162  134163  134164  134165  134166  134167  134168  134162  134163
  134164  134165  134166  134163  134164  134165  134166  134164  134165  134166
  134167  134168  134169  134170  134165  134166  134167  134168  134166  134167
  134168  134167  134168  134169  134170  134171  134172  134168  134169  134170
  134169  134170  134171  134172  134173  134174  134184  134170  134171  134172
  134171  134172  134173  134174  134175  134176  134180  134184  134185  134186
  134172  134173  134174  134184  134173  134174  134175  134176  134177  134178
  134179  134180  134181  134182  134183  134184  134185  134186  134187  134188
  134174  134175  134176  134180  134184  134185  134186  134175  134176  134177
  134178  134179  134180  134181  134182  134183  134184  134185  134186  134176
  134177  134178  134179  134180  134181  134182  134183  134184  134177  134178
  134179  134180  134181  134182  134183  134184  134178  134179  134180  134179
  134180  134180  134181  134182  134183  134184  134182  134183  134183       0
  134185  134186  134187  134188  134189  134190  134195  134186  134187  134188
  134187  134188  134189  134190  134191  134192  134193  134195  134196  134197
  134188  134189  134190  134195  134189  134190  134191  134192  134193  134194
  134195  134196  134197  134198  134199  134190  134191  134192  134193  134195
  134196  134197  134191  134192  134193  134194  134195  134196  134197  134192
  134193  134194  134195  134193  134194  134195  134194  134195       0  134196
  134197  134198  134199  134200  134201  134211  134197  134198  134199  134198
  134199  134200  134201  134202  134203  134207  134211  134212  134213  134199
  134200  134201  134211  134200  134201  134202  134203  134204  134205  134206
  134207  134208  134209  134210  134211  134212  134213  134214  134215  134201
  134202  134203  134207  134211  134212  134213  134202  134203  134204  134205
  134206  134207  134208  134209  134210  134211  134212  134213  134203  134204
  134205  134206  134207  134208  134209  134210  134211  134204  134205  134206
  134207  134208  134209  134210  134211  134205  134206  134207  134206  134207
  134207  134208  134209  134210  134211  134209  134210  134210       0  134212
  134213  134214  134215  134216  134217  134233  134213  134214  134215  134214
  134215  134216  134217  134218  134219  134220  134233  134234  134235  134215
  134216  134217  134233  134216  134217  134218  134219  134220  134221  134222
  134223  134233  134234  134235  134236  134237  134217  134218  134219  134220
  134233  134234  134235  134218  134219  134220  134221  134222  134223  134224
  134225  134226  134233  134234  134235  134219  134220  134221  134222  134223
  134233  134220  134221  134222  134223  134233  134221  134222  134223  134224
  134225  134226  134227  134228  134229  134233  134222  134223  134224  134225
  134226  134223  134224  134225  134226  134224  134225  134226  134227  134228
  134229  134230  134231  134232  134225  134226  134227  134228  134229  134226
  134227  134228  134229  134227  134228  134229  134230  134231  134232  134228
  134229  134230  134231  134232  134229  134230  134231  134232  134230  134231
  134232  134231  134232  134232       0  134234  134235  134236  134237  134238
  134239  134249  134235  134236  134237  134236  134237  134238  134239  134240
  134241  134245  134249  134250  134251  134237  134238  134239  134249  134238
  134239  134240  134241  134242  134243  134244  134245  134246  134247  134248
  134249  134250  134251  134252  134253  134239  134240  134241  134245  134249
  134250  134251  134240  134241  134242  134243  134244  134245  134246  134247
  134248  134249  134250  134251  134241  134242  134243  134244  134245  134246
  134247  134248  134249  134242  134243  134244  134245  134246  134247  134248
  134249  134243  134244  134245  134244  134245  134245  134246  134247  134248
  134249  134247  134248  134248       0  134250  134251  134252  134253  134254
  134255  134256  134251  134252  134253  134252  134253  134254  134255  134256
  134257  134258  134253  134254  134255  134256  134254  134255  134256  134257
  134258  134259  134260  134255  134256  134257  134258  134256  134257  134258
  134257  134258  134259  134260  134261  134262  134268  134258  134259  134260
  134259  134260  134261  134262  134263  134264  134265  134268  134269  134270
  134260  134261  134262  134268  134261  134262  134263  134264  134265  134266
  134267  134268  134269  134270  134271  134272  134262  134263  134264  134265
  134268  134269  134270  134263  134264  134265  134266  134267  134268  134269
  134270  134264  134265  134266  134267  134268  134265  134266  134267  134268
  134266  134267  134268  134267       0  134269  134270  134271  134272  134273
  134274  134290  134270  134271  134272  134271  134272  134273  134274  134275
  134276  134277  134290  134291  134292  134272  134273  134274  134290  134273
  134274  134275  134276  134277  134278  134279  134280  134290  134291  134292
  134293  134294  134274  134275  134276  134277  134290  134291  134292  134275
  134276  134277  134278  134279  134280  134281  134282  134283  134290  134291
  134292  134276  134277  134278  134279  134280  134290  134277  134278  134279
  134280  134290  134278  134279  134280  134281  134282  134283  134284  134285
  134286  134290  134279  134280  134281  134282  134283  134280  134281  134282
  134283  134281  134282  134283  134284  134285  134286  134287  134288  134289
  134282  134283  134284  134285  134286  134283  134284  134285  134286  134284
  134285  134286  134287  134288  134289  134285  134286  134287  134288  134289
  134286  134287  134288  134289  134287  134288  134289  134288  134289  134289
       0  134291  134292  134293  134294  134295  134296  134306  134292  134293
  134294  134293  134294  134295  134296  134297  134298  134302  134306  134307
  134308  134294  134295  134296  134306  134295  134296  134297  134298  134299
  134300  134301  134302  134303  134304  134305  134306  134307  134308  134309
  134310  134296  134297  134298  134302  134306  134307  134308  134297  134298
  134299  134300  134301  134302  134303  134304  134305  134306  134307  134308
  134298  134299  134300  134301  134302  134303  134304  134305  134306  134299
  134300  134301  134302  134303  134304  134305  134306  134300  134301  134302
  134301  134302  134302  134303  134304  134305  134306  134304  134305  134305
       0  134307  134308  134309  134310  134311  134312  134325  134308  134309
  134310  134309  134310  134311  134312  134313  134314  134315  134325  134326
  134327  134310  134311  134312  134325  134311  134312  134313  134314  134315
  134316  134317  134321  134325  134326  134327  134328  134329  134312  134313
  134314  134315  134325  134326  134327  134313  134314  134315  134316  134317
  134318  134319  134320  134321  134322  134323  134324  134325  134326  134327
  134314  134315  134316  134317  134321  134325  134315  134316  134317  134321
  134325  134316  134317  134318  134319  134320  134321  134322  134323  134324
  134325  134317  134318  134319  134320  134321  134322  134323  134324  134318
  134319  134320  134321  134322  134323  134324  134319  134320  134321  134320
  134321  134321  134322  134323  134324  134323  134324  134324       0  134326
  134327  134328  134329  134330  134331  134344  134327  134328  134329  134328
  134329  134330  134331  134332  134333  134334  134344  134345  134346  134329
  134330  134331  134344  134330  134331  134332  134333  134334  134335  134336
  134340  134344  134345  134346  134347  134356  134331  134332  134333  134334
  134344  134345  134346  134332  134333  134334  134335  134336  134337  134338
  134339  134340  134341  134342  134343  134344  134345  134346  134333  134334
  134335  134336  134340  134344  134334  134335  134336  134340  134344  134335
  134336  134337  134338  134339  134340  134341  134342  134343  134344  134336
  134337  134338  134339  134340  134341  134342  134343  134337  134338  134339
  134340  134341  134342  134343  134338  134339  134340  134339  134340  134340
  134341  134342  134343  134342  134343  134343       0  134345  134346  134347
  134348  134349  134350  134353  134356  134357  134358  134346  134347  134356
  134347  134348  134349  134350  134351  134352  134353  134354  134355  134356
  134357  134358  134359  134360  134348  134349  134350  134351  134352  134353
  134354  134355  134356  134357  134358  134349  134350  134351  134352  134353
  134356  134350  134351  134352  134353  134356  134351  134352  134353  134354
  134355  134356  134357  134358  134352  134353  134354  134355  134356  134353
  134354  134355  134356  134354  134355  134356  134357  134358  134359  134360
  134355  134356  134357  134358  134356  134357  134358  134357  134358  134359
  134360  134361  134362  134358  134359  134360  134359  134360  134361  134362
  134363  134364  134373  134360  134361  134362  134361  134362  134363  134364
  134365  134366  134367  134373  134374  134375  134362  134363  134364  134373
  134363  134364  134365  134366  134367  134368  134369  134370  134373  134374
  134375  134376  134377  134364  134365  134366  134367  134373  134374  134375
  134365  134366  134367  134368  134369  134370  134371  134372  134373  134374
  134375  134366  134367  134368  134369  134370  134373  134367  134368  134369
  134370  134373  134368  134369  134370  134371  134372  134373  134369  134370
  134371  134372  134370  134371  134372  134371  134372  134372       0  134374
  134375  134376  134377  134378  134379  134394  134375  134376  134377  134376
  134377  134378  134379  134380  134381  134382  134394  134395  134396  134377
  134378  134379  134394  134378  134379  134380  134381  134382  134383  134392
  134394  134395  134396  134397  134398  134379  134380  134381  134382  134394
  134395  134396  134380  134381  134382  134383  134384  134385  134390  134392
  134393  134394  134395  134396  134381  134382  134383  134392  134394  134382
  134383  134392  134394  134383  134384  134385  134386  134387  134390  134391
  134392  134393  134394  134384  134385  134386  134387  134388  134390  134392
  134393  134385  134386  134387  134392  134386  134387  134388  134389  134390
  134391  134392  134387  134388  134390  134388  134389  134390  134391  134392
  134393  134389  134390  134391  134392  134390  134391  134392  134393  134392
  134393  134393       0  134395  134396  134397  134398  134399  134400  134401
  134396  134397  134398  134397  134398  134399  134400  134401  134402  134403
  134398  134399  134400  134401  134399  134400  134401  134402  134403  134404
  134405  134400  134401  134402  134403  134401  134402  134403  134402  134403
  134404  134405  134406  134407  134408  134403  134404  134405  134404  134405
  134406  134407  134408  134409  134410  134405  134406  134407  134408  134406
  134407  134408  134409  134410  134411  134412  134407  134408  134409  134410
  134408  134409  134410  134409  134410  134411  134412  134413  134414  134422
  134410  134411  134412  134411  134412  134413  134414  134415  134416  134420
  134422  134423  134424  134412  134413  134414  134422  134413  134414  134415
  134416  134417  134418  134419  134420  134421  134422  134423  134424  134425
  134426  134414  134415  134416  134420  134422  134423  134424  134415  134416
  134417  134418  134419  134420  134421  134422  134423  134424  134416  134417
  134418  134419  134420  134421  134422  134417  134418  134419  134420  134421
  134422  134418  134419  134420  134419  134420  134420  134421  134422       0
  134423  134424  134425  134426  134427  134428  134444  134424  134425  134426
  134425  134426  134427  134428  134429  134430  134431  134444  134445  134446
  134426  134427  134428  134444  134427  134428  134429  134430  134431  134432
  134433  134434  134444  134445  134446  134447  134448  134428  134429  134430
  134431  134444  134445  134446  134429  134430  134431  134432  134433  134434
  134435  134436  134437  134444  134445  134446  134430  134431  134432  134433
  134434  134444  134431  134432  134433  134434  134444  134432  134433  134434
  134435  134436  134437  134438  134439  134440  134444  134433  134434  134435
  134436  134437  134434  134435  134436  134437  134435  134436  134437  134438
  134439  134440  134441  134442  134443  134436  134437  134438  134439  134440
  134437  134438  134439  134440  134438  134439  134440  134441  134442  134443
  134439  134440  134441  134442  134443  134440  134441  134442  134443  134441
  134442  134443  134442  134443  134443       0  134445  134446  134447  134448
  134449  134450  134460  134446  134447  134448  134447  134448  134449  134450
  134451  134452  134456  134460  134461  134462  134448  134449  134450  134460
  134449  134450  134451  134452  134453  134454  134455  134456  134457  134458
  134459  134460  134461  134462  134463  134464  134450  134451  134452  134456
  134460  134461  134462  134451  134452  134453  134454  134455  134456  134457
  134458  134459  134460  134461  134462  134452  134453  134454  134455  134456
  134457  134458  134459  134460  134453  134454  134455  134456  134457  134458
  134459  134460  134454  134455  134456  134455  134456  134456  134457  134458
  134459  134460  134458  134459  134459       0  134461  134462  134463  134464
  134465  134466  134476  134462  134463  134464  134463  134464  134465  134466
  134467  134468  134472  134476  134477  134478  134464  134465  134466  134476
  134465  134466  134467  134468  134469  134470  134471  134472  134473  134474
  134475  134476  134477  134478  134479  134480  134466  134467  134468  134472
  134476  134477  134478  134467  134468  134469  134470  134471  134472  134473
  134474  134475  134476  134477  134478  134468  134469  134470  134471  134472
  134473  134474  134475  134476  134469  134470  134471  134472  134473  134474
  134475  134476  134470  134471  134472  134471  134472  134472  134473  134474
  134475  134476  134474  134475  134475       0  134477  134478  134479  134480
  134481  134482  134495  134478  134479  134480  134479  134480  134481  134482
  134483  134484  134485  134495  134496  134497  134480  134481  134482  134495
  134481  134482  134483  134484  134485  134486  134487  134491  134495  134496
  134497  134498  134499  134482  134483  134484  134485  134495  134496  134497
  134483  134484  134485  134486  134487  134488  134489  134490  134491  134492
  134493  134494  134495  134496  134497  134484  134485  134486  134487  134491
  134495  134485  134486  134487  134491  134495  134486  134487  134488  134489
  134490  134491  134492  134493  134494  134495  134487  134488  134489  134490
  134491  134492  134493  134494  134488  134489  134490  134491  134492  134493
  134494  134489  134490  134491  134490  134491  134491  134492  134493  134494
  134493  134494  134494       0  134496  134497  134498  134499  134500  134501
  134507  134497  134498  134499  134498  134499  134500  134501  134502  134503
  134504  134507  134508  134509  134499  134500  134501  134507  134500  134501
  134502  134503  134504  134505  134506  134507  134508  134509  134510  134511
  134501  134502  134503  134504  134507  134508  134509  134502  134503  134504
  134505  134506  134507  134508  134509  134503  134504  134505  134506  134507
  134504  134505  134506  134507  134505  134506  134507  134506       0  134508
  134509  134510  134511  134512  134513  134519  134509  134510  134511  134510
  134511  134512  134513  134514  134515  134516  134519  134520  134521  134511
  134512  134513  134519  134512  134513  134514  134515  134516  134517  134518
  134519  134520  134521  134522  134523  134513  134514  134515  134516  134519
  134520  134521  134514  134515  134516  134517  134518  134519  134520  134521
  134515  134516  134517  134518  134519  134516  134517  134518  134519  134517
  134518  134519  134518       0  134520  134521  134522  134523  134524  134525
  134541  134521  134522  134523  134522  134523  134524  134525  134526  134527
  134528  134541  134542  134543  134523  134524  134525  134541  134524  134525
  134526  134527  134528  134529  134530  134531  134541  134542  134543  134544
  134545  134525  134526  134527  134528  134541  134542  134543  134526  134527
  134528  134529  134530  134531  134532  134533  134534  134541  134542  134543
  134527  134528  134529  134530  134531  134541  134528  134529  134530  134531
  134541  134529  134530  134531  134532  134533  134534  134535  134536  134537
  134541  134530  134531  134532  134533  134534  134531  134532  134533  134534
  134532  134533  134534  134535  134536  134537  134538  134539  134540  134533
  134534  134535  134536  134537  134534  134535  134536  134537  134535  134536
  134537  134538  134539  134540  134536  134537  134538  134539  134540  134537
  134538  134539  134540  134538  134539  134540  134539  134540  134540       0
  134542  134543  134544  134545  134546  134547  134553  134543  134544  134545
  134544  134545  134546  134547  134548  134549  134550  134553  134554  134555
  134545  134546  134547  134553  134546  134547  134548  134549  134550  134551
  134552  134553  134554  134555  134556  134557  134547  134548  134549  134550
  134553  134554  134555  134548  134549  134550  134551  134552  134553  134554
  134555  134549  134550  134551  134552  134553  134550  134551  134552  134553
  134551  134552  134553  134552       0  134554  134555  134556  134557  134558
  134559  134574  134555  134556  134557  134556  134557  134558  134559  134560
  134561  134562  134574  134575  134576  134557  134558  134559  134574  134558
  134559  134560  134561  134562  134563  134572  134574  134575  134576  134577
  134578  134559  134560  134561  134562  134574  134575  134576  134560  134561
  134562  134563  134564  134565  134570  134572  134573  134574  134575  134576
  134561  134562  134563  134572  134574  134562  134563  134572  134574  134563
  134564  134565  134566  134567  134570  134571  134572  134573  134574  134564
  134565  134566  134567  134568  134570  134572  134573  134565  134566  134567
  134572  134566  134567  134568  134569  134570  134571  134572  134567  134568
  134570  134568  134569  134570  134571  134572  134573  134569  134570  134571
  134572  134570  134571  134572  134573  134572  134573  134573       0  134575
  134576  134577  134578  134579  134580  134594  134576  134577  134578  134577
  134578  134579  134580  134581  134582  134583  134594  134595  134596  134578
  134579  134580  134594  134579  134580  134581  134582  134583  134584  134592
  134594  134595  134596  134597  134598  134580  134581  134582  134583  134594
  134595  134596  134581  134582  134583  134584  134585  134586  134590  134592
  134593  134594  134595  134596  134582  134583  134584  134592  134594  134583
  134584  134592  134594  134584  134585  134586  134587  134588  134590  134591
  134592  134593  134594  134585  134586  134587  134588  134589  134590  134592
  134593  134586  134587  134588  134592  134587  134588  134589  134590  134591
  134592  134588  134589  134590  134589  134590  134591  134592  134593  134590
  134591  134592  134591  134592  134593  134592  134593  134593       0  134595
  134596  134597  134598  134599  134600  134613  134596  134597  134598  134597
  134598  134599  134600  134601  134602  134603  134613  134614  134615  134598
  134599  134600  134613  134599  134600  134601  134602  134603  134604  134605
  134609  134613  134614  134615  134616  134617  134600  134601  134602  134603
  134613  134614  134615  134601  134602  134603  134604  134605  134606  134607
  134608  134609  134610  134611  134612  134613  134614  134615  134602  134603
  134604  134605  134609  134613  134603  134604  134605  134609  134613  134604
  134605  134606  134607  134608  134609  134610  134611  134612  134613  134605
  134606  134607  134608  134609  134610  134611  134612  134606  134607  134608
  134609  134610  134611  134612  134607  134608  134609  134608  134609  134609
  134610  134611  134612  134611  134612  134612       0  134614  134615  134616
  134617  134618  134619  134633  134615  134616  134617  134616  134617  134618
  134619  134620  134621  134622  134633  134634  134635  134617  134618  134619
  134633  134618  134619  134620  134621  134622  134623  134631  134633  134634
  134635  134636  134637  134619  134620  134621  134622  134633  134634  134635
  134620  134621  134622  134623  134624  134625  134629  134631  134632  134633
  134634  134635  134621  134622  134623  134631  134633  134622  134623  134631
  134633  134623  134624  134625  134626  134627  134629  134630  134631  134632
  134633  134624  134625  134626  134627  134628  134629  134631  134632  134625
  134626  134627  134631  134626  134627  134628  134629  134630  134631  134627
  134628  134629  134628  134629  134630  134631  134632  134629  134630  134631
  134630  134631  134632  134631  134632  134632       0  134634  134635  134636
  134637  134638  134639  134657  134635  134636  134637  134636  134637  134638
  134639  134640  134641  134642  134657  134658  134659  134637  134638  134639
  134657  134638  134639  134640  134641  134642  134643  134644  134645  134657
  134658  134659  134660  134661  134639  134640  134641  134642  134657  134658
  134659  134640  134641  134642  134643  134644  134645  134646  134647  134648
  134657  134658  134659  134641  134642  134643  134644  134645  134657  134642
  134643  134644  134645  134657  134643  134644  134645  134646  134647  134648
  134649  134650  134657  134644  134645  134646  134647  134648  134645  134646
  134647  134648  134646  134647  134648  134649  134650  134651  134654  134647
  134648  134649  134650  134648  134649  134650  134649  134650  134651  134652
  134653  134654  134655  134656  134650  134651  134654  134651  134652  134653
  134654  134655  134656  134652  134653  134654  134655  134656  134653  134654
  134654  134655  134656  134656       0  134658  134659  134660  134661  134662
  134663  134669  134659  134660  134661  134660  134661  134662  134663  134664
  134665  134666  134669  134670  134671  134661  134662  134663  134669  134662
  134663  134664  134665  134666  134667  134668  134669  134670  134671  134672
  134673  134663  134664  134665  134666  134669  134670  134671  134664  134665
  134666  134667  134668  134669  134670  134671  134665  134666  134667  134668
  134669  134666  134667  134668  134669  134667  134668  134669  134668       0
  134670  134671  134672  134673  134674  134675  134676  134671  134672  134673
  134672  134673  134674  134675  134676  134677  134678  134673  134674  134675
  134676  134674  134675  134676  134677  134678  134679  134680  134675  134676
  134677  134678  134676  134677  134678  134677  134678  134679  134680  134681
  134682  134688  134678  134679  134680  134679  134680  134681  134682  134683
  134684  134685  134688  134689  134690  134680  134681  134682  134688  134681
  134682  134683  134684  134685  134686  134687  134688  134689  134690  134691
  134692  134682  134683  134684  134685  134688  134689  134690  134683  134684
  134685  134686  134687  134688  134689  134690  134684  134685  134686  134687
  134688  134685  134686  134687  134688  134686  134687  134688  134687       0
  134689  134690  134691  134692  134693  134694  134707  134690  134691  134692
  134691  134692  134693  134694  134695  134696  134700  134707  134708  134709
  134692  134693  134694  134707  134693  134694  134695  134696  134697  134698
  134699  134700  134701  134702  134703  134707  134708  134709  134710  134711
  134694  134695  134696  134700  134707  134708  134709  134695  134696  134697
  134698  134699  134700  134701  134702  134703  134704  134705  134706  134707
  134708  134709  134696  134697  134698  134699  134700  134701  134702  134703
  134707  134697  134698  134699  134700  134701  134702  134703  134707  134698
  134699  134700  134699  134700  134700  134701  134702  134703  134704  134705
  134706  134707  134702  134703  134704  134705  134706  134703  134704  134705
  134706  134704  134705  134706  134705  134706  134706       0  134708  134709
  134710  134711  134712  134713  134726  134709  134710  134711  134710  134711
  134712  134713  134714  134715  134716  134726  134727  134728  134711  134712
  134713  134726  134712  134713  134714  134715  134716  134717  134718  134722
  134726  134727  134728  134729  134730  134713  134714  134715  134716  134726
  134727  134728  134714  134715  134716  134717  134718  134719  134720  134721
  134722  134723  134724  134725  134726  134727  134728  134715  134716  134717
  134718  134722  134726  134716  134717  134718  134722  134726  134717  134718
  134719  134720  134721  134722  134723  134724  134725  134726  134718  134719
  134720  134721  134722  134723  134724  134725  134719  134720  134721  134722
  134723  134724  134725  134720  134721  134722  134721  134722  134722  134723
  134724  134725  134724  134725  134725       0  134727  134728  134729  134730
  134731  134732  134733  134728  134729  134730  134729  134730  134731  134732
  134733  134734  134735  134730  134731  134732  134733  134731  134732  134733
  134734  134735  134736  134737  134732  134733  134734  134735  134733  134734
  134735  134734  134735  134736  134737  134738  134739  134755  134735  134736
  134737  134736  134737  134738  134739  134740  134741  134742  134755  134756
  134757  134737  134738  134739  134755  134738  134739  134740  134741  134742
  134743  134744  134745  134755  134756  134757  134758  134759  134739  134740
  134741  134742  134755  134756  134757  134740  134741  134742  134743  134744
  134745  134746  134747  134748  134755  134756  134757  134741  134742  134743
  134744  134745  134755  134742  134743  134744  134745  134755  134743  134744
  134745  134746  134747  134748  134749  134750  134751  134755  134744  134745
  134746  134747  134748  134745  134746  134747  134748  134746  134747  134748
  134749  134750  134751  134752  134753  134754  134747  134748  134749  134750
  134751  134748  134749  134750  134751  134749  134750  134751  134752  134753
  134754  134750  134751  134752  134753  134754  134751  134752  134753  134754
  134752  134753  134754  134753  134754  134754       0  134756  134757  134758
  134759  134760  134761  134776  134757  134758  134759  134758  134759  134760
  134761  134762  134763  134764  134776  134777  134778  134759  134760  134761
  134776  134760  134761  134762  134763  134764  134765  134774  134776  134777
  134778  134779  134780  134761  134762  134763  134764  134776  134777  134778
  134762  134763  134764  134765  134766  134767  134772  134774  134775  134776
  134777  134778  134763  134764  134765  134774  134776  134764  134765  134774
  134776  134765  134766  134767  134768  134769  134772  134773  134774  134775
  134776  134766  134767  134768  134769  134770  134772  134774  134775  134767
  134768  134769  134774  134768  134769  134770  134771  134772  134773  134774
  134769  134770  134772  134770  134771  134772  134773  134774  134775  134771
  134772  134773  134774  134772  134773  134774  134775  134774  134775  134775
       0  134777  134778  134779  134780  134781  134782  134792  134778  134779
  134780  134779  134780  134781  134782  134783  134784  134788  134792  134793
  134794  134780  134781  134782  134792  134781  134782  134783  134784  134785
  134786  134787  134788  134789  134790  134791  134792  134793  134794  134795
  134796  134782  134783  134784  134788  134792  134793  134794  134783  134784
  134785  134786  134787  134788  134789  134790  134791  134792  134793  134794
  134784  134785  134786  134787  134788  134789  134790  134791  134792  134785
  134786  134787  134788  134789  134790  134791  134792  134786  134787  134788
  134787  134788  134788  134789  134790  134791  134792  134790  134791  134791
       0  134793  134794  134795  134796  134797  134798  134804  134794  134795
  134796  134795  134796  134797  134798  134799  134800  134801  134804  134805
  134806  134796  134797  134798  134804  134797  134798  134799  134800  134801
  134802  134803  134804  134805  134806  134798  134799  134800  134801  134804
  134805  134806  134799  134800  134801  134802  134803  134804  134805  134806
  134800  134801  134802  134803  134804  134801  134802  134803  134804  134802
  134803  134804  134803       0  134805  134806  134806       0       0       0
       0       0       0       0       0       0       0       0       0       0
       0       0       0       0       0       0       0       0       0       0
       0       0       0       0       0       0       0       0       0       0
       0       0       0       0       0       0       0       0       0       0
       0       0       0       0       0       0       0       0       0       0
       0       0       0       0       0       0       0       0       0       0
       0       0       0       0       0       0       0       0       0       0
       0       0       0       0       0       0       0       0       0       0
       0       0       0       0       0       0       0       0       0       0
       0       0       0       0       0       0  134906  134907  134907       0
  134909  134910  134910       0  134912  134913  134913       0  134915  134916
  134916       0  134918  134919  134919       0  134921  134922  134922       0
  134924  134925  134925       0  134927  134928  134928       0  134930  134931
  134931       0  134933  134934  134934       0  134936  134937  134937       0
  134939  134940  134940       0  134942  134943  134943       0  134945  134946
  134946       0  134948  134949  134949       0  134951  134952  134952       0
  134954  134955  134955       0  134957  134958  134958       0  134960  134961
  134961       0  134963  134964  134964       0  134966  134967  134967       0
  134969  134970  134970       0  134972  134973  134973       0  134975  134976
  134976       0  134978  134979  134979       0  134981  134982  134982       0
  134984  134985  134985       0  134987  134988  134988       0  134990  134991
  134991       0  134993  134994  134994       0  134996  134997  134997       0
  134999  135000  135000       0  135002  135003  135003       0  135005  135006
  135006       0  135008  135009  135009       0  135011  135012  135012       0
  135014  135015  135015       0  135017  135018  135018       0  135020  135021
  135021       0  135023  135024  135024       0  135026  135027  135027       0
  135029  135030  135030       0  135032  135033  135033       0  135035  135036
  135036       0  135038  135039  135039       0  135041  135042  135042       0
  135044  135045  135045       0  135047  135048  135048       0  135050  135051
  135051       0  135053  135054  135054       0  135056  135057  135057       0
  135059  135060  135060       0  135062  135063  135063       0  135065  135066
  135066       0  135068  135069  135069       0  135071  135072  135072       0
  135074  135075  135075       0  135077  135078  135078       0  135080  135081
  135081       0  135083  135084  135084       0  135086  135087  135087       0
  135089  135090  135090       0  135092  135093  135093       0  135095  135096
  135096       0  135098  135099  135099       0  135101  135102  135102       0
  135104  135105  135105       0  135107  135108  135108       0  135110  135111
  135111       0  135113  135114  135114       0  135116  135117  135117       0
  135119  135120  135120       0  135122  135123  135123       0  135125  135126
  135126       0  135128  135129  135129       0  135131  135132  135132       0
  135134  135135  135135       0  135137  135138  135138       0  135140  135141
  135141       0  135143  135144  135144       0  135146  135147  135147       0
  135149  135150  135150       0  135152  135153  135153       0  135155  135156
  135156       0  135158  135159  135159       0  135161  135162  135162       0
  135164  135165  135165       0  135167  135168  135168       0  135170  135171
  135171       0  135173  135174  135174       0  135176  135177  135177       0
  135179  135180  135180       0  135182  135183  135183       0  135185  135186
  135186       0  135188  135189  135189       0  135191  135192  135192       0
  135194  135195  135195       0  135197  135198  135198       0  135200  135201
  135201       0  135203  135204  135204       0  135206  135207  135207       0
  135209  135210  135210       0  135212  135213  135213       0  135215  135216
  135216       0  135218  135219  135219       0  135221  135222  135222       0
  135224  135225  135225       0  135227  135228  135228       0  135230  135231
  135231       0  135233  135234  135234       0  135236  135237  135237       0
  135239  135240  135240       0  135242  135243  135243       0  135245  135246
  135246       0  135248  135249  135249       0  135251  135252  135252       0
  135254  135255  135255       0  135257  135258  135258       0  135260  135261
  135261       0  135263  135264  135264       0  135266  135267  135267       0
  135269  135270  135270       0  135272  135273  135273       0  135275  135276
  135276       0  135278  135279  135279       0  135281  135282  135282       0
  135284  135285  135285       0  135287  135288  135288       0  135290  135291
  135291       0  135293  135294  135294       0  135296  135297  135297       0
  135299  135300  135300       0  135302  135303  135303       0  135305  135306
  135306       0  135308  135309  135309       0  135311  135312  135312       0
  135314  135315  135315       0  135317  135318  135318       0  135320  135321
  135321       0  135323  135324  135324       0  135326  135327  135327       0
  135329  135330  135330       0  135332  135333  135333       0  135335  135336
  135336       0  135338  135339  135339       0  135341  135342  135342       0
  135344  135345  135345       0  135347  135348  135348       0  135350  135351
  135351       0  135353  135354  135354       0  135356  135357  135357       0
  135359  135360  135360       0  135362  135363  135363       0  135365  135366
  135366       0  135368  135369  135369       0  135371  135372  135372       0
  135374  135375  135375       0  135377  135378  135378       0  135380  135381
  135381       0  135383  135384  135384       0  135386  135387  135387       0
  135389  135390  135390       0  135392  135393  135393       0  135395  135396
  135396       0  135398  135399  135399       0  135401  135402  135402       0
  135404  135405  135405       0  135407  135408  135408       0  135410  135411
  135411       0  135413  135414  135414       0  135416  135417  135417       0
  135419  135420  135420       0  135422  135423  135423       0  135425  135426
  135426       0  135428  135429  135429       0  135431  135432  135432       0
  135434  135435  135435       0  135437  135438  135438       0  135440  135441
  135441       0  135443  135444  135444       0  135446  135447  135447       0
  135449  135450  135450       0  135452  135453  135453       0  135455  135456
  135456       0  135458  135459  135459       0  135461  135462  135462       0
  135464  135465  135465       0  135467  135468  135468       0  135470  135471
  135471       0  135473  135474  135474       0  135476  135477  135477       0
  135479  135480  135480       0  135482  135483  135483       0  135485  135486
  135486       0  135488  135489  135489       0  135491  135492  135492       0
  135494  135495  135495       0  135497  135498  135498       0  135500  135501
  135501       0  135503  135504  135504       0  135506  135507  135507       0
  135509  135510  135510       0  135512  135513  135513       0  135515  135516
  135516       0  135518  135519  135519       0  135521  135522  135522       0
  135524  135525  135525       0  135527  135528  135528       0  135530  135531
  135531       0  135533  135534  135534       0  135536  135537  135537       0
  135539  135540  135540       0  135542  135543  135543       0  135545  135546
  135546       0  135548  135549  135549       0  135551  135552  135552       0
  135554  135555  135555       0  135557  135558  135558       0  135560  135561
  135561       0  135563  135564  135564       0  135566  135567  135567       0
  135569  135570  135570       0  135572  135573  135573       0  135575  135576
  135576       0  135578  135579  135579       0  135581  135582  135582       0
  135584  135585  135585       0  135587  135588  135588       0  135590  135591
  135591       0  135593  135594  135594       0  135596  135597  135597       0
  135599  135600  135600       0  135602  135603  135603       0  135605  135606
  135606       0  135608  135609  135609       0  135611  135612  135612       0
  135614  135615  135615       0  135617  135618  135618       0  135620  135621
  135621       0  135623  135624  135624       0  135626  135627  135627       0
  135629  135630  135630       0  135632  135633  135633       0  135635  135636
  135636       0  135638  135639  135639       0  135641  135642  135642       0
  135644  135645  135645       0  135647  135648  135648       0  135650  135651
  135651       0  135653  135654  135654       0  135656  135657  135657       0
  135659  135660  135660       0  135662  135663  135663       0  135665  135666
  135666       0  135668  135669  135669       0  135671  135672  135672       0
  135674  135675  135675       0  135677  135678  135678       0  135680  135681
  135681       0  135683  135684  135684       0  135686  135687  135687       0
  135689  135690  135690       0  135692  135693  135693       0  135695  135696
  135696       0  135698  135699  135699       0  135701  135702  135702       0
  135704  135705  135705       0  135707  135708  135708       0  135710  135711
  135711       0  135713  135714  135714       0  135716  135717  135717       0
  135719  135720  135720       0  135722  135723  135723       0  135725  135726
  135726       0  135728  135729  135729       0  135731  135732  135732       0
  135734  135735  135735       0  135737  135738  135738       0  135740  135741
  135741       0  135743  135744  135744       0  135746  135747  135747       0
  135749  135750  135750       0  135752  135753  135753       0  135755  135756
  135756       0  135758  135759  135759       0  135761  135762  135762       0
  135764  135765  135765       0  135767  135768  135768       0  135770  135771
  135771       0  135773  135774  135774       0  135776  135777  135777       0
  135779  135780  135780       0  135782  135783  135783       0  135785  135786
  135786       0  135788  135789  135789       0  135791  135792  135792       0
  135794  135795  135795       0  135797  135798  135798       0  135800  135801
  135801       0  135803  135804  135804       0  135806  135807  135807       0
  135809  135810  135810       0  135812  135813  135813       0  135815  135816
  135816       0  135818  135819  135819       0  135821  135822  135822       0
  135824  135825  135825       0  135827  135828  135828       0  135830  135831
  135831       0  135833  135834  135834       0  135836  135837  135837       0
  135839  135840  135840       0  135842  135843  135843       0  135845  135846
  135846       0  135848  135849  135849       0  135851  135852  135852       0
  135854  135855  135855       0  135857  135858  135858       0  135860  135861
  135861       0  135863  135864  135864       0  135866  135867  135867       0
  135869  135870  135870       0  135872  135873  135873       0  135875  135876
  135876       0  135878  135879  135879       0  135881  135882  135882       0
  135884  135885  135885       0  135887  135888  135888       0  135890  135891
  135891       0  135893  135894  135894       0  135896  135897  135897       0
  135899  135900  135900       0  135902  135903  135903       0  135905  135906
  135906       0  135908  135909  135909       0  135911  135912  135912       0
  135914  135915  135915       0  135917  135918  135918       0  135920  135921
  135921       0  135923  135924  135924       0  135926  135927  135927       0
  135929  135930  135930       0  135932  135933  135933       0  135935  135936
  135936       0  135938  135939  135939       0  135941  135942  135942       0
  135944  135945  135945       0  135947  135948  135948       0  135950  135951
  135951       0  135953  135954  135954       0  135956  135957  135957       0
  135959  135960  135960       0  135962  135963  135963       0  135965  135966
  135966       0  135968  135969  135969       0  135971  135972  135972       0
  135974  135975  135975       0  135977  135978  135978       0  135980  135981
  135981       0  135983  135984  135984       0  135986  135987  135987       0
  135989  135990  135990       0  135992  135993  135993       0  135995  135996
  135996       0  135998  135999  135999       0  136001  136002  136002       0
  136004  136005  136005       0  136007  136008  136008       0  136010  136011
  136011       0  136013  136014  136014       0  136016  136017  136017       0
  136019  136020  136020       0  136022  136023  136023       0  136025  136026
  136026       0  136028  136029  136029       0  136031  136032  136032       0
  136034  136035  136035       0  136037  136038  136038       0  136040  136041
  136041       0  136043  136044  136044       0  136046  136047  136047       0
  136049  136050  136050       0  136052  136053  136053       0  136055  136056
  136056       0  136058  136059  136059       0  136061  136062  136062       0
  136064  136065  136065       0  136067  136068  136068       0  136070  136071
  136071       0  136073  136074  136074       0  136076  136077  136077       0
  136079  136080  136080       0  136082  136083  136083       0  136085  136086
  136086       0  136088  136089  136089       0  136091  136092  136092       0
  136094  136095  136095       0  136097  136098  136098       0  136100  136101
  136101       0  136103  136104  136104       0  136106  136107  136107       0
  136109  136110  136110       0  136112  136113  136113       0  136115  136116
  136116       0  136118  136119  136119       0  136121  136122  136122       0
  136124  136125  136125       0  136127  136128  136128       0  136130  136131
  136131       0  136133  136134  136134       0  136136  136137  136137       0
  136139  136140  136140       0  136142  136143  136143       0  136145  136146
  136146       0  136148  136149  136149       0  136151  136152  136152       0
  136154  136155  136155       0  136157  136158  136158       0  136160  136161
  136161       0  136163  136164  136164       0  136166  136167  136167       0
  136169  136170  136170       0  136172  136173  136173       0  136175  136176
  136176       0  136178  136179  136179       0  136181  136182  136182       0
  136184  136185  136185       0  136187  136188  136188       0  136190  136191
  136191       0  136193  136194  136194       0  136196  136197  136197       0
  136199  136200  136200       0  136202  136203  136203       0  136205  136206
  136206       0  136208  136209  136209       0  136211  136212  136212       0
  136214  136215  136215       0  136217  136218  136218       0  136220  136221
  136221       0  136223  136224  136224       0  136226  136227  136227       0
  136229  136230  136230       0  136232  136233  136233       0  136235  136236
  136236       0  136238  136239  136239       0  136241  136242  136242       0
  136244  136245  136245       0  136247  136248  136248       0  136250  136251
  136251       0  136253  136254  136254       0  136256  136257  136257       0
  136259  136260  136260       0  136262  136263  136263       0  136265  136266
  136266       0  136268  136269  136269       0  136271  136272  136272       0
  136274  136275  136275       0  136277  136278  136278       0  136280  136281
  136281       0  136283  136284  136284       0  136286  136287  136287       0
  136289  136290  136290       0  136292  136293  136293       0  136295  136296
  136296       0  136298  136299  136299       0  136301  136302  136302       0
  136304  136305  136305       0  136307  136308  136308       0  136310  136311
  136311       0  136313  136314  136314       0  136316  136317  136317       0
  136319  136320  136320       0  136322  136323  136323       0  136325  136326
  136326       0  136328  136329  136329       0  136331  136332  136332       0
  136334  136335  136335       0  136337  136338  136338       0  136340  136341
  136341       0  136343  136344  136344       0  136346  136347  136347       0
  136349  136350  136350       0  136352  136353  136353       0  136355  136356
  136356       0  136358  136359  136359       0  136361  136362  136362       0
  136364  136365  136365       0  136367  136368  136368       0  136370  136371
  136371       0  136373  136374  136374       0  136376  136377  136377       0
  136379  136380  136380       0  136382  136383  136383       0  136385  136386
  136386       0  136388  136389  136389       0  136391  136392  136392       0
  136394  136395  136395       0  136397  136398  136398       0  136400  136401
  136401       0  136403  136404  136404       0  136406  136407  136407       0
  136409  136410  136410       0  136412  136413  136413       0  136415  136416
  136416       0  136418  136419  136419       0  136421  136422  136422       0
  136424  136425  136425       0  136427  136428  136428       0  136430  136431
  136431       0  136433  136434  136434       0  136436  136437  136437       0
  136439  136440  136440       0  136442  136443  136443       0  136445  136446
  136446       0  136448  136449  136449       0  136451  136452  136452       0
  136454  136455  136455       0  136457  136458  136458       0  136460  136461
  136461       0  136463  136464  136464       0  136466  136467  136467       0
  136469  136470  136470       0  136472  136473  136473       0  136475  136476
  136476       0  136478  136479  136479       0  136481  136482  136482       0
  136484  136485  136485       0  136487  136488  136488       0  136490  136491
  136491       0  136493  136494  136494       0  136496  136497  136497       0
  136499  136500  136500       0  136502  136503  136503       0  136505  136506
  136506       0  136508  136509  136509       0  136511  136512  136512       0
  136514  136515  136515       0  136517  136518  136518       0  136520  136521
  136521       0  136523  136524  136524       0  136526  136527  136527       0
  136529  136530  136530       0  136532  136533  136533       0  136535  136536
  136536       0  136538  136539  136539       0  136541  136542  136542       0
  136544  136545  136545       0  136547  136548  136548       0  136550  136551
  136551       0  136553  136554  136554       0  136556  136557  136557       0
  136559  136560  136560       0  136562  136563  136563       0  136565  136566
  136566       0  136568  136569  136569       0  136571  136572  136572       0
  136574  136575  136575       0  136577  136578  136578       0  136580  136581
  136581       0  136583  136584  136584       0  136586  136587  136587       0
  136589  136590  136590       0  136592  136593  136593       0  136595  136596
  136596       0  136598  136599  136599       0  136601  136602  136602       0
  136604  136605  136605       0  136607  136608  136608       0  136610  136611
  136611       0  136613  136614  136614       0  136616  136617  136617       0
  136619  136620  136620       0  136622  136623  136623       0  136625  136626
  136626       0  136628  136629  136629       0  136631  136632  136632       0
  136634  136635  136635       0  136637  136638  136638       0  136640  136641
  136641       0  136643  136644  136644       0  136646  136647  136647       0
  136649  136650  136650       0  136652  136653  136653       0  136655  136656
  136656       0  136658  136659  136659       0  136661  136662  136662       0
  136664  136665  136665       0  136667  136668  136668       0  136670  136671
  136671       0  136673  136674  136674       0  136676  136677  136677       0
  136679  136680  136680       0  136682  136683  136683       0  136685  136686
  136686       0  136688  136689  136689       0  136691  136692  136692       0
  136694  136695  136695       0  136697  136698  136698       0  136700  136701
  136701       0  136703  136704  136704       0  136706  136707  136707       0
  136709  136710  136710       0  136712  136713  136713       0  136715  136716
  136716       0  136718  136719  136719       0  136721  136722  136722       0
  136724  136725  136725       0  136727  136728  136728       0  136730  136731
  136731       0  136733  136734  136734       0  136736  136737  136737       0
  136739  136740  136740       0  136742  136743  136743       0  136745  136746
  136746       0  136748  136749  136749       0  136751  136752  136752       0
  136754  136755  136755       0  136757  136758  136758       0  136760  136761
  136761       0  136763  136764  136764       0  136766  136767  136767       0
  136769  136770  136770       0  136772  136773  136773       0  136775  136776
  136776       0  136778  136779  136779       0  136781  136782  136782       0
  136784  136785  136785       0  136787  136788  136788       0  136790  136791
  136791       0  136793  136794  136794       0  136796  136797  136797       0
  136799  136800  136800       0  136802  136803  136803       0  136805  136806
  136806       0  136808  136809  136809       0  136811  136812  136812       0
  136814  136815  136815       0  136817  136818  136818       0  136820  136821
  136821       0  136823  136824  136824       0  136826  136827  136827       0
  136829  136830  136830       0  136832  136833  136833       0  136835  136836
  136836       0  136838  136839  136839       0  136841  136842  136842       0
  136844  136845  136845       0  136847  136848  136848       0  136850  136851
  136851       0  136853  136854  136854       0  136856  136857  136857       0
  136859  136860  136860       0  136862  136863  136863       0  136865  136866
  136866       0  136868  136869  136869       0  136871  136872  136872       0
  136874  136875  136875       0  136877  136878  136878       0  136880  136881
  136881       0  136883  136884  136884       0  136886  136887  136887       0
  136889  136890  136890       0  136892  136893  136893       0  136895  136896
  136896       0  136898  136899  136899       0  136901  136902  136902       0
  136904  136905  136905       0  136907  136908  136908       0  136910  136911
  136911       0  136913  136914  136914       0  136916  136917  136917       0
  136919  136920  136920       0  136922  136923  136923       0  136925  136926
  136926       0  136928  136929  136929       0  136931  136932  136932       0
  136934  136935  136935       0  136937  136938  136938       0  136940  136941
  136941       0  136943  136944  136944       0  136946  136947  136947       0
  136949  136950  136950       0  136952  136953  136953       0  136955  136956
  136956       0  136958  136959  136959       0  136961  136962  136962       0
  136964  136965  136965       0  136967  136968  136968       0  136970  136971
  136971       0  136973  136974  136974       0  136976  136977  136977       0
  136979  136980  136980       0  136982  136983  136983       0  136985  136986
  136986       0  136988  136989  136989       0  136991  136992  136992       0
  136994  136995  136995       0  136997  136998  136998       0  137000  137001
  137001       0  137003  137004  137004       0  137006  137007  137007       0
  137009  137010  137010       0  137012  137013  137013       0  137015  137016
  137016       0  137018  137019  137019       0  137021  137022  137022       0
  137024  137025  137025       0  137027  137028  137028       0  137030  137031
  137031       0  137033  137034  137034       0  137036  137037  137037       0
  137039  137040  137040       0  137042  137043  137043       0  137045  137046
  137046       0  137048  137049  137049       0  137051  137052  137052       0
  137054  137055  137055       0  137057  137058  137058       0  137060  137061
  137061       0  137063  137064  137064       0  137066  137067  137067       0
  137069  137070  137070       0  137072  137073  137073       0  137075  137076
  137076       0  137078  137079  137079       0  137081  137082  137082       0
  137084  137085  137085       0  137087  137088  137088       0  137090  137091
  137091       0  137093  137094  137094       0  137096  137097  137097       0
  137099  137100  137100       0  137102  137103  137103       0  137105  137106
  137106       0  137108  137109  137109       0  137111  137112  137112       0
  137114  137115  137115       0  137117  137118  137118       0  137120  137121
  137121       0  137123  137124  137124       0  137126  137127  137127       0
  137129  137130  137130       0  137132  137133  137133       0  137135  137136
  137136       0  137138  137139  137139       0  137141  137142  137142       0
  137144  137145  137145       0  137147  137148  137148       0  137150  137151
  137151       0  137153  137154  137154       0  137156  137157  137157       0
  137159  137160  137160       0  137162  137163  137163       0  137165  137166
  137166       0  137168  137169  137169       0  137171  137172  137172       0
  137174  137175  137175       0  137177  137178  137178       0  137180  137181
  137181       0  137183  137184  137184       0  137186  137187  137187       0
  137189  137190  137190       0  137192  137193  137193       0  137195  137196
  137196       0  137198  137199  137199       0  137201  137202  137202       0
  137204  137205  137205       0  137207  137208  137208       0  137210  137211
  137211       0  137213  137214  137214       0  137216  137217  137217       0
  137219  137220  137220       0  137222  137223  137223       0  137225  137226
  137226       0  137228  137229  137229       0  137231  137232  137232       0
  137234  137235  137235       0  137237  137238  137238       0  137240  137241
  137241       0  137243  137244  137244       0  137246  137247  137247       0
  137249  137250  137250       0  137252  137253  137253       0  137255  137256
  137256       0  137258  137259  137259       0  137261  137262  137262       0
  137264  137265  137265       0  137267  137268  137268       0  137270  137271
  137271       0  137273  137274  137274       0  137276  137277  137277       0
  137279  137280  137280       0  137282  137283  137283       0  137285  137286
  137286       0  137288  137289  137289       0  137291  137292  137292       0
  137294  137295  137295       0  137297  137298  137298       0  137300  137301
  137301       0  137303  137304  137304       0  137306  137307  137307       0
  137309  137310  137310       0  137312  137313  137313       0  137315  137316
  137316       0  137318  137319  137319       0  137321  137322  137322       0
  137324  137325  137325       0  137327  137328  137328       0  137330  137331
  137331       0  137333  137334  137334       0  137336  137337  137337       0
  137339  137340  137340       0  137342  137343  137343       0  137345  137346
  137346       0  137348  137349  137349       0  137351  137352  137352       0
  137354  137355  137355       0  137357  137358  137358       0  137360  137361
  137361       0  137363  137364  137364       0  137366  137367  137367       0
  137369  137370  137370       0  137372  137373  137373       0  137375  137376
  137376       0  137378  137379  137379       0  137381  137382  137382       0
  137384  137385  137385       0  137387  137388  137388       0  137390  137391
  137391       0  137393  137394  137394       0  137396  137397  137397       0
  137399  137400  137400       0  137402  137403  137403       0  137405  137406
  137406       0  137408  137409  137409       0  137411  137412  137412       0
  137414  137415  137415       0  137417  137418  137418       0  137420  137421
  137421       0  137423  137424  137424       0  137426  137427  137427       0
  137429  137430  137430       0  137432  137433  137433       0  137435  137436
  137436       0  137438  137439  137439       0  137441  137442  137442       0
  137444  137445  137445       0  137447  137448  137448       0  137450  137451
  137451       0  137453  137454  137454       0  137456  137457  137457       0
  137459  137460  137460       0  137462  137463  137463       0  137465  137466
  137466       0  137468  137469  137469       0  137471  137472  137472       0
  137474  137475  137475       0  137477  137478  137478       0  137480  137481
  137481       0  137483  137484  137484       0  137486  137487  137487       0
  137489  137490  137490       0  137492  137493  137493       0  137495  137496
  137496       0  137498  137499  137499       0  137501  137502  137502       0
  137504  137505  137505       0  137507  137508  137508       0  137510  137511
  137511       0  137513  137514  137514       0  137516  137517  137517       0
  137519  137520  137520       0  137522  137523  137523       0  137525  137526
  137526       0  137528  137529  137529       0  137531  137532  137532       0
  137534  137535  137535       0  137537  137538  137538       0  137540  137541
  137541       0  137543  137544  137544       0  137546  137547  137547       0
  137549  137550  137550       0  137552  137553  137553       0  137555  137556
  137556       0  137558  137559  137559       0  137561  137562  137562       0
  137564  137565  137565       0  137567  137568  137568       0  137570  137571
  137571       0  137573  137574  137574       0  137576  137577  137577       0
  137579  137580  137580       0  137582  137583  137583       0  137585  137586
  137586       0  137588  137589  137589       0  137591  137592  137592       0
  137594  137595  137595       0  137597  137598  137598       0  137600  137601
  137601       0  137603  137604  137604       0  137606  137607  137607       0
  137609  137610  137610       0  137612  137613  137613       0  137615  137616
  137616       0  137618  137619  137619       0  137621  137622  137622       0
  137624  137625  137625       0  137627  137628  137628       0  137630  137631
  137631       0  137633  137634  137634       0  137636  137637  137637       0
  137639  137640  137640       0  137642  137643  137643       0  137645  137646
  137646       0  137648  137649  137649       0  137651  137652  137652       0
  137654  137655  137655       0  137657  137658  137658       0  137660  137661
  137661       0  137663  137664  137664       0  137666  137667  137667       0
  137669  137670  137670       0  137672  137673  137673       0  137675  137676
  137676       0  137678  137679  137679       0  137681  137682  137682       0
  137684  137685  137685       0  137687  137688  137688       0  137690  137691
  137691       0  137693  137694  137694       0  137696  137697  137697       0
  137699  137700  137700       0  137702  137703  137703       0  137705  137706
  137706       0  137708  137709  137709       0  137711  137712  137712       0
  137714  137715  137715       0  137717  137718  137718       0  137720  137721
  137721       0  137723  137724  137724       0  137726  137727  137727       0
  137729  137730  137730       0  137732  137733  137733       0  137735  137736
  137736       0  137738  137739  137739       0  137741  137742  137742       0
  137744  137745  137745       0  137747  137748  137748       0  137750  137751
  137751       0  137753  137754  137754       0  137756  137757  137757       0
  137759  137760  137760       0  137762  137763  137763       0  137765  137766
  137766       0  137768  137769  137769       0  137771  137772  137772       0
  137774  137775  137775       0  137777  137778  137778       0  137780  137781
  137781       0  137783  137784  137784       0  137786  137787  137787       0
  137789  137790  137790       0  137792  137793  137793       0  137795  137796
  137796       0  137798  137799  137799       0  137801  137802  137802       0
  137804  137805  137805       0  137807  137808  137808       0  137810  137811
  137811       0  137813  137814  137814       0  137816  137817  137817       0
  137819  137820  137820       0  137822  137823  137823       0  137825  137826
  137826       0  137828  137829  137829       0  137831  137832  137832       0
  137834  137835  137835       0  137837  137838  137838       0  137840  137841
  137841       0  137843  137844  137844       0  137846  137847  137847       0
  137849  137850  137850       0  137852  137853  137853       0  137855  137856
  137856       0  137858  137859  137859       0  137861  137862  137862       0
  137864  137865  137865       0  137867  137868  137868       0  137870  137871
  137871       0  137873  137874  137874       0  137876  137877  137877       0
  137879  137880  137880       0  137882  137883  137883       0  137885  137886
  137886       0  137888  137889  137889       0  137891  137892  137892       0
  137894  137895  137895       0  137897  137898  137898       0  137900  137901
  137901       0  137903  137904  137904       0  137906  137907  137907       0
  137909  137910  137910       0  137912  137913  137913       0  137915  137916
  137916       0  137918  137919  137919       0  137921  137922  137922       0
  137924  137925  137925       0  137927  137928  137928       0  137930  137931
  137931       0  137933  137934  137934       0  137936  137937  137937       0
  137939  137940  137940       0  137942  137943  137943       0  137945  137946
  137946       0  137948  137949  137949       0  137951  137952  137952       0
  137954  137955  137955       0  137957  137958  137958       0  137960  137961
  137961       0  137963  137964  137964       0  137966  137967  137967       0
  137969  137970  137970       0  137972  137973  137973       0  137975  137976
  137976       0  137978  137979  137979       0  137981  137982  137982       0
  137984  137985  137985       0  137987  137988  137988       0  137990  137991
  137991       0  137993  137994  137994       0  137996  137997  137997       0
  137999  138000  138000       0  138002  138003  138003       0  138005  138006
  138006       0  138008  138009  138009       0  138011  138012  138012       0
  138014  138015  138015       0  138017  138018  138018       0  138020  138021
  138021       0  138023  138024  138024       0  138026  138027  138027       0
  138029  138030  138030       0  138032  138033  138033       0  138035  138036
  138036       0  138038  138039  138039       0  138041  138042  138042       0
  138044  138045  138045       0  138047  138048  138048       0  138050  138051
  138051       0  138053  138054  138054       0  138056  138057  138057       0
  138059  138060  138060       0  138062  138063  138063       0  138065  138066
  138066       0  138068  138069  138069       0  138071  138072  138072       0
  138074  138075  138075       0  138077  138078  138078       0  138080  138081
  138081       0  138083  138084  138084       0  138086  138087  138087       0
  138089  138090  138090       0  138092  138093  138093       0  138095  138096
  138096       0  138098  138099  138099       0  138101  138102  138102       0
  138104  138105  138105       0  138107  138108  138108       0  138110  138111
  138111       0  138113  138114  138114       0  138116  138117  138117       0
  138119  138120  138120       0  138122  138123  138123       0  138125  138126
  138126       0  138128  138129  138129       0  138131  138132  138132       0
  138134  138135  138135       0  138137  138138  138138       0  138140  138141
  138141       0  138143  138144  138144       0  138146  138147  138147       0
  138149  138150  138150       0  138152  138153  138153       0  138155  138156
  138156       0  138158  138159  138159       0  138161  138162  138162       0
  138164  138165  138165       0  138167  138168  138168       0  138170  138171
  138171       0  138173  138174  138174       0  138176  138177  138177       0
  138179  138180  138180       0  138182  138183  138183       0  138185  138186
  138186       0  138188  138189  138189       0  138191  138192  138192       0
  138194  138195  138195       0  138197  138198  138198       0  138200  138201
  138201       0  138203  138204  138204       0  138206  138207  138207       0
  138209  138210  138210       0  138212  138213  138213       0  138215  138216
  138216       0  138218  138219  138219       0  138221  138222  138222       0
  138224  138225  138225       0  138227  138228  138228       0  138230  138231
  138231       0  138233  138234  138234       0  138236  138237  138237       0
  138239  138240  138240       0  138242  138243  138243       0  138245  138246
  138246       0  138248  138249  138249       0  138251  138252  138252       0
  138254  138255  138255       0  138257  138258  138258       0  138260  138261
  138261       0  138263  138264  138264       0  138266  138267  138267       0
  138269  138270  138270       0  138272  138273  138273       0  138275  138276
  138276       0  138278  138279  138279       0  138281  138282  138282       0
  138284  138285  138285       0  138287  138288  138288       0  138290  138291
  138291       0  138293  138294  138294       0  138296  138297  138297       0
  138299  138300  138300       0  138302  138303  138303       0  138305  138306
  138306       0  138308  138309  138309       0  138311  138312  138312       0
  138314  138315  138315       0  138317  138318  138318       0  138320  138321
  138321       0  138323  138324  138324       0  138326  138327  138327       0
  138329  138330  138330       0  138332  138333  138333       0  138335  138336
  138336       0  138338  138339  138339       0  138341  138342  138342       0
  138344  138345  138345       0  138347  138348  138348       0  138350  138351
  138351       0  138353  138354  138354       0  138356  138357  138357       0
  138359  138360  138360       0  138362  138363  138363       0  138365  138366
  138366       0  138368  138369  138369       0  138371  138372  138372       0
  138374  138375  138375       0  138377  138378  138378       0  138380  138381
  138381       0  138383  138384  138384       0  138386  138387  138387       0
  138389  138390  138390       0  138392  138393  138393       0  138395  138396
  138396       0  138398  138399  138399       0  138401  138402  138402       0
  138404  138405  138405       0  138407  138408  138408       0  138410  138411
  138411       0  138413  138414  138414       0  138416  138417  138417       0
  138419  138420  138420       0  138422  138423  138423       0  138425  138426
  138426       0  138428  138429  138429       0  138431  138432  138432       0
  138434  138435  138435       0  138437  138438  138438       0  138440  138441
  138441       0  138443  138444  138444       0  138446  138447  138447       0
  138449  138450  138450       0  138452  138453  138453       0  138455  138456
  138456       0  138458  138459  138459       0  138461  138462  138462       0
  138464  138465  138465       0  138467  138468  138468       0  138470  138471
  138471       0  138473  138474  138474       0  138476  138477  138477       0
  138479  138480  138480       0  138482  138483  138483       0  138485  138486
  138486       0  138488  138489  138489       0  138491  138492  138492       0
  138494  138495  138495       0  138497  138498  138498       0  138500  138501
  138501       0  138503  138504  138504       0  138506  138507  138507       0
  138509  138510  138510       0  138512  138513  138513       0  138515  138516
  138516       0  138518  138519  138519       0  138521  138522  138522       0
  138524  138525  138525       0  138527  138528  138528       0  138530  138531
  138531       0  138533  138534  138534       0  138536  138537  138537       0
  138539  138540  138540       0  138542  138543  138543       0  138545  138546
  138546       0  138548  138549  138549       0  138551  138552  138552       0
  138554  138555  138555       0  138557  138558  138558       0  138560  138561
  138561       0  138563  138564  138564       0  138566  138567  138567       0
  138569  138570  138570       0  138572  138573  138573       0  138575  138576
  138576       0  138578  138579  138579       0  138581  138582  138582       0
  138584  138585  138585       0  138587  138588  138588       0  138590  138591
  138591       0  138593  138594  138594       0  138596  138597  138597       0
  138599  138600  138600       0  138602  138603  138603       0  138605  138606
  138606       0  138608  138609  138609       0  138611  138612  138612       0
  138614  138615  138615       0  138617  138618  138618       0  138620  138621
  138621       0  138623  138624  138624       0  138626  138627  138627       0
  138629  138630  138630       0  138632  138633  138633       0  138635  138636
  138636       0  138638  138639  138639       0  138641  138642  138642       0
  138644  138645  138645       0  138647  138648  138648       0  138650  138651
  138651       0  138653  138654  138654       0  138656  138657  138657       0
  138659  138660  138660       0  138662  138663  138663       0  138665  138666
  138666       0  138668  138669  138669       0  138671  138672  138672       0
  138674  138675  138675       0  138677  138678  138678       0  138680  138681
  138681       0  138683  138684  138684       0  138686  138687  138687       0
  138689  138690  138690       0  138692  138693  138693       0  138695  138696
  138696       0  138698  138699  138699       0  138701  138702  138702       0
  138704  138705  138705       0  138707  138708  138708       0  138710  138711
  138711       0  138713  138714  138714       0  138716  138717  138717       0
  138719  138720  138720       0  138722  138723  138723       0  138725  138726
  138726       0  138728  138729  138729       0  138731  138732  138732       0
  138734  138735  138735       0  138737  138738  138738       0  138740  138741
  138741       0  138743  138744  138744       0  138746  138747  138747       0
  138749  138750  138750       0  138752  138753  138753       0  138755  138756
  138756       0  138758  138759  138759       0  138761  138762  138762       0
  138764  138765  138765       0  138767  138768  138768       0  138770  138771
  138771       0  138773  138774  138774       0  138776  138777  138777       0
  138779  138780  138780       0  138782  138783  138783       0  138785  138786
  138786       0  138788  138789  138789       0  138791  138792  138792       0
  138794  138795  138795       0  138797  138798  138798       0  138800  138801
  138801       0  138803  138804  138804       0  138806  138807  138807       0
  138809  138810  138810       0  138812  138813  138813       0  138815  138816
  138816       0  138818  138819  138819       0  138821  138822  138822       0
  138824  138825  138825       0  138827  138828  138828       0  138830  138831
  138831       0  138833  138834  138834       0  138836  138837  138837       0
  138839  138840  138840       0  138842  138843  138843       0  138845  138846
  138846       0  138848  138849  138849       0  138851  138852  138852       0
  138854  138855  138855       0  138857  138858  138858       0  138860  138861
  138861       0  138863  138864  138864       0  138866  138867  138867       0
  138869  138870  138870       0  138872  138873  138873       0  138875  138876
  138876       0  138878  138879  138879       0  138881  138882  138882       0
  138884  138885  138885       0  138887  138888  138888       0  138890  138891
  138891       0  138893  138894  138894       0  138896  138897  138897       0
  138899  138900  138900       0  138902  138903  138903       0  138905  138906
  138906       0  138908  138909  138909       0  138911  138912  138912       0
  138914  138915  138915       0  138917  138918  138918       0  138920  138921
  138921       0  138923  138924  138924       0  138926  138927  138927       0
  138929  138930  138930       0  138932  138933  138933       0  138935  138936
  138936       0  138938  138939  138939       0  138941  138942  138942       0
  138944  138945  138945       0  138947  138948  138948       0  138950  138951
  138951       0  138953  138954  138954       0  138956  138957  138957       0
  138959  138960  138960       0  138962  138963  138963       0  138965  138966
  138966       0  138968  138969  138969       0  138971  138972  138972       0
  138974  138975  138975       0  138977  138978  138978       0  138980  138981
  138981       0  138983  138984  138984       0  138986  138987  138987       0
  138989  138990  138990       0  138992  138993  138993       0  138995  138996
  138996       0  138998  138999  138999       0  139001  139002  139002       0
  139004  139005  139005       0  139007  139008  139008       0  139010  139011
  139011       0  139013  139014  139014       0  139016  139017  139017       0
  139019  139020  139020       0  139022  139023  139023       0  139025  139026
  139026       0  139028  139029  139029       0  139031  139032  139032       0
  139034  139035  139035       0  139037  139038  139038       0  139040  139041
  139041       0  139043  139044  139044       0  139046  139047  139047       0
  139049  139050  139050       0  139052  139053  139053       0  139055  139056
  139056       0  139058  139059  139059       0  139061  139062  139062       0
  139064  139065  139065       0  139067  139068  139068       0  139070  139071
  139071       0  139073  139074  139074       0  139076  139077  139077       0
  139079  139080  139080       0  139082  139083  139083       0  139085  139086
  139086       0  139088  139089  139089       0  139091  139092  139092       0
  139094  139095  139095       0  139097  139098  139098       0  139100  139101
  139101       0  139103  139104  139104       0  139106  139107  139107       0
  139109  139110  139110       0  139112  139113  139113       0  139115  139116
  139116       0  139118  139119  139119       0  139121  139122  139122       0
  139124  139125  139125       0  139127  139128  139128       0  139130  139131
  139131       0  139133  139134  139134       0  139136  139137  139137       0
  139139  139140  139140       0  139142  139143  139143       0  139145  139146
  139146       0  139148  139149  139149       0  139151  139152  139152       0
  139154  139155  139155       0  139157  139158  139158       0  139160  139161
  139161       0  139163  139164  139164       0  139166  139167  139167       0
  139169  139170  139170       0  139172  139173  139173       0  139175  139176
  139176       0  139178  139179  139179       0  139181  139182  139182       0
  139184  139185  139185       0  139187  139188  139188       0  139190  139191
  139191       0  139193  139194  139194       0  139196  139197  139197       0
  139199  139200  139200       0  139202  139203  139203       0  139205  139206
  139206       0  139208  139209  139209       0  139211  139212  139212       0
  139214  139215  139215       0  139217  139218  139218       0  139220  139221
  139221       0  139223  139224  139224       0  139226  139227  139227       0
  139229  139230  139230       0  139232  139233  139233       0  139235  139236
  139236       0  139238  139239  139239       0  139241  139242  139242       0
  139244  139245  139245       0  139247  139248  139248       0  139250  139251
  139251       0  139253  139254  139254       0  139256  139257  139257       0
  139259  139260  139260       0  139262  139263  139263       0  139265  139266
  139266       0  139268  139269  139269       0  139271  139272  139272       0
  139274  139275  139275       0  139277  139278  139278       0  139280  139281
  139281       0  139283  139284  139284       0  139286  139287  139287       0
  139289  139290  139290       0  139292  139293  139293       0  139295  139296
  139296       0  139298  139299  139299       0  139301  139302  139302       0
  139304  139305  139305       0  139307  139308  139308       0  139310  139311
  139311       0  139313  139314  139314       0  139316  139317  139317       0
  139319  139320  139320       0  139322  139323  139323       0  139325  139326
  139326       0  139328  139329  139329       0  139331  139332  139332       0
  139334  139335  139335       0  139337  139338  139338       0  139340  139341
  139341       0  139343  139344  139344       0  139346  139347  139347       0
  139349  139350  139350       0  139352  139353  139353       0  139355  139356
  139356       0  139358  139359  139359       0  139361  139362  139362       0
  139364  139365  139365       0  139367  139368  139368       0  139370  139371
  139371       0  139373  139374  139374       0  139376  139377  139377       0
  139379  139380  139380       0  139382  139383  139383       0  139385  139386
  139386       0  139388  139389  139389       0  139391  139392  139392       0
  139394  139395  139395       0  139397  139398  139398       0  139400  139401
  139401       0  139403  139404  139404       0  139406  139407  139407       0
  139409  139410  139410       0  139412  139413  139413       0  139415  139416
  139416       0  139418  139419  139419       0  139421  139422  139422       0
  139424  139425  139425       0  139427  139428  139428       0  139430  139431
  139431       0  139433  139434  139434       0  139436  139437  139437       0
  139439  139440  139440       0  139442  139443  139443       0  139445  139446
  139446       0  139448  139449  139449       0  139451  139452  139452       0
  139454  139455  139455       0  139457  139458  139458       0  139460  139461
  139461       0  139463  139464  139464       0  139466  139467  139467       0
  139469  139470  139470       0  139472  139473  139473       0  139475  139476
  139476       0  139478  139479  139479       0  139481  139482  139482       0
  139484  139485  139485       0  139487  139488  139488       0  139490  139491
  139491       0  139493  139494  139494       0  139496  139497  139497       0
  139499  139500  139500       0  139502  139503  139503       0  139505  139506
  139506       0  139508  139509  139509       0  139511  139512  139512       0
  139514  139515  139515       0  139517  139518  139518       0  139520  139521
  139521       0  139523  139524  139524       0  139526  139527  139527       0
  139529  139530  139530       0  139532  139533  139533       0  139535  139536
  139536       0  139538  139539  139539       0  139541  139542  139542       0
  139544  139545  139545       0  139547  139548  139548       0  139550  139551
  139551       0  139553  139554  139554       0  139556  139557  139557       0
  139559  139560  139560       0  139562  139563  139563       0  139565  139566
  139566       0  139568  139569  139569       0  139571  139572  139572       0
  139574  139575  139575       0  139577  139578  139578       0  139580  139581
  139581       0  139583  139584  139584       0  139586  139587  139587       0
  139589  139590  139590       0  139592  139593  139593       0  139595  139596
  139596       0  139598  139599  139599       0  139601  139602  139602       0
  139604  139605  139605       0  139607  139608  139608       0  139610  139611
  139611       0  139613  139614  139614       0  139616  139617  139617       0
  139619  139620  139620       0  139622  139623  139623       0  139625  139626
  139626       0  139628  139629  139629       0  139631  139632  139632       0
  139634  139635  139635       0  139637  139638  139638       0  139640  139641
  139641       0  139643  139644  139644       0  139646  139647  139647       0
  139649  139650  139650       0  139652  139653  139653       0  139655  139656
  139656       0  139658  139659  139659       0  139661  139662  139662       0
  139664  139665  139665       0  139667  139668  139668       0  139670  139671
  139671       0  139673  139674  139674       0  139676  139677  139677       0
  139679  139680  139680       0  139682  139683  139683       0  139685  139686
  139686       0  139688  139689  139689       0  139691  139692  139692       0
  139694  139695  139695       0  139697  139698  139698       0  139700  139701
  139701       0  139703  139704  139704       0  139706  139707  139707       0
  139709  139710  139710       0  139712  139713  139713       0  139715  139716
  139716       0  139718  139719  139719       0  139721  139722  139722       0
  139724  139725  139725       0  139727  139728  139728       0  139730  139731
  139731       0  139733  139734  139734       0  139736  139737  139737       0
  139739  139740  139740       0  139742  139743  139743       0  139745  139746
  139746       0  139748  139749  139749       0  139751  139752  139752       0
  139754  139755  139755       0  139757  139758  139758       0  139760  139761
  139761       0  139763  139764  139764       0  139766  139767  139767       0
  139769  139770  139770       0  139772  139773  139773       0  139775  139776
  139776       0  139778  139779  139779       0  139781  139782  139782       0
  139784  139785  139785       0  139787  139788  139788       0  139790  139791
  139791       0  139793  139794  139794       0  139796  139797  139797       0
  139799  139800  139800       0  139802  139803  139803       0  139805  139806
  139806       0  139808  139809  139809       0  139811  139812  139812       0
  139814  139815  139815       0  139817  139818  139818       0  139820  139821
  139821       0  139823  139824  139824       0  139826  139827  139827       0
  139829  139830  139830       0  139832  139833  139833       0  139835  139836
  139836       0  139838  139839  139839       0  139841  139842  139842       0
  139844  139845  139845       0  139847  139848  139848       0  139850  139851
  139851       0  139853  139854  139854       0  139856  139857  139857       0
  139859  139860  139860       0  139862  139863  139863       0  139865  139866
  139866       0  139868  139869  139869       0  139871  139872  139872       0
  139874  139875  139875       0  139877  139878  139878       0  139880  139881
  139881       0  139883  139884  139884       0  139886  139887  139887       0
  139889  139890  139890       0  139892  139893  139893       0  139895  139896
  139896       0  139898  139899  139899       0  139901  139902  139902       0
  139904  139905  139905       0  139907  139908  139908       0  139910  139911
  139911       0  139913  139914  139914       0  139916  139917  139917       0
  139919  139920  139920       0  139922  139923  139923       0  139925  139926
  139926       0  139928  139929  139929       0  139931  139932  139932       0
  139934  139935  139935       0  139937  139938  139938       0  139940  139941
  139941       0  139943  139944  139944       0  139946  139947  139947       0
  139949  139950  139950       0  139952  139953  139953       0  139955  139956
  139956       0  139958  139959  139959       0  139961  139962  139962       0
  139964  139965  139965       0  139967  139968  139968       0  139970  139971
  139971       0  139973  139974  139974       0  139976  139977  139977       0
  139979  139980  139980       0  139982  139983  139983       0  139985  139986
  139986       0  139988  139989  139989       0  139991  139992  139992       0
  139994  139995  139995       0  139997  139998  139998       0  140000  140001
  140001       0  140003  140004  140004       0  140006  140007  140007       0
  140009  140010  140010       0  140012  140013  140013       0  140015  140016
  140016       0  140018  140019  140019       0  140021  140022  140022       0
  140024  140025  140025       0  140027  140028  140028       0  140030  140031
  140031       0  140033  140034  140034       0  140036  140037  140037       0
  140039  140040  140040       0  140042  140043  140043       0  140045  140046
  140046       0  140048  140049  140049       0  140051  140052  140052       0
  140054  140055  140055       0  140057  140058  140058       0  140060  140061
  140061       0  140063  140064  140064       0  140066  140067  140067       0
  140069  140070  140070       0  140072  140073  140073       0  140075  140076
  140076       0  140078  140079  140079       0  140081  140082  140082       0
  140084  140085  140085       0  140087  140088  140088       0  140090  140091
  140091       0  140093  140094  140094       0  140096  140097  140097       0
  140099  140100  140100       0  140102  140103  140103       0  140105  140106
  140106       0  140108  140109  140109       0  140111  140112  140112       0
  140114  140115  140115       0  140117  140118  140118       0  140120  140121
  140121       0  140123  140124  140124       0  140126  140127  140127       0
  140129  140130  140130       0  140132  140133  140133       0  140135  140136
  140136       0  140138  140139  140139       0  140141  140142  140142       0
  140144  140145  140145       0  140147  140148  140148       0  140150  140151
  140151       0  140153  140154  140154       0  140156  140157  140157       0
  140159  140160  140160       0  140162  140163  140163       0  140165  140166
  140166       0  140168  140169  140169       0  140171  140172  140172       0
  140174  140175  140175       0  140177  140178  140178       0  140180  140181
  140181       0  140183  140184  140184       0  140186  140187  140187       0
  140189  140190  140190       0  140192  140193  140193       0  140195  140196
  140196       0  140198  140199  140199       0  140201  140202  140202       0
  140204  140205  140205       0  140207  140208  140208       0  140210  140211
  140211       0  140213  140214  140214       0  140216  140217  140217       0
  140219  140220  140220       0  140222  140223  140223       0  140225  140226
  140226       0  140228  140229  140229       0  140231  140232  140232       0
  140234  140235  140235       0  140237  140238  140238       0  140240  140241
  140241       0  140243  140244  140244       0  140246  140247  140247       0
  140249  140250  140250       0  140252  140253  140253       0  140255  140256
  140256       0  140258  140259  140259       0  140261  140262  140262       0
  140264  140265  140265       0  140267  140268  140268       0  140270  140271
  140271       0  140273  140274  140274       0  140276  140277  140277       0
  140279  140280  140280       0  140282  140283  140283       0  140285  140286
  140286       0  140288  140289  140289       0  140291  140292  140292       0
  140294  140295  140295       0  140297  140298  140298       0  140300  140301
  140301       0  140303  140304  140304       0  140306  140307  140307       0
  140309  140310  140310       0  140312  140313  140313       0  140315  140316
  140316       0  140318  140319  140319       0  140321  140322  140322       0
  140324  140325  140325       0  140327  140328  140328       0  140330  140331
  140331       0  140333  140334  140334       0  140336  140337  140337       0
  140339  140340  140340       0  140342  140343  140343       0  140345  140346
  140346       0  140348  140349  140349       0  140351  140352  140352       0
  140354  140355  140355       0  140357  140358  140358       0  140360  140361
  140361       0  140363  140364  140364       0  140366  140367  140367       0
  140369  140370  140370       0  140372  140373  140373       0  140375  140376
  140376       0  140378  140379  140379       0  140381  140382  140382       0
  140384  140385  140385       0  140387  140388  140388       0  140390  140391
  140391       0  140393  140394  140394       0  140396  140397  140397       0
  140399  140400  140400       0  140402  140403  140403       0  140405  140406
  140406       0  140408  140409  140409       0  140411  140412  140412       0
  140414  140415  140415       0  140417  140418  140418       0  140420  140421
  140421       0  140423  140424  140424       0  140426  140427  140427       0
  140429  140430  140430       0  140432  140433  140433       0  140435  140436
  140436       0  140438  140439  140439       0  140441  140442  140442       0
  140444  140445  140445       0  140447  140448  140448       0  140450  140451
  140451       0  140453  140454  140454       0  140456  140457  140457       0
  140459  140460  140460       0  140462  140463  140463       0  140465  140466
  140466       0  140468  140469  140469       0  140471  140472  140472       0
  140474  140475  140475       0  140477  140478  140478       0  140480  140481
  140481       0  140483  140484  140484       0  140486  140487  140487       0
  140489  140490  140490       0  140492  140493  140493       0  140495  140496
  140496       0  140498  140499  140499       0  140501  140502  140502       0
  140504  140505  140505       0  140507  140508  140508       0  140510  140511
  140511       0  140513  140514  140514       0  140516  140517  140517       0
  140519  140520  140520       0  140522  140523  140523       0  140525  140526
  140526       0  140528  140529  140529       0  140531  140532  140532       0
  140534  140535  140535       0  140537  140538  140538       0  140540  140541
  140541       0  140543  140544  140544       0  140546  140547  140547       0
  140549  140550  140550       0  140552  140553  140553       0  140555  140556
  140556       0  140558  140559  140559       0  140561  140562  140562       0
  140564  140565  140565       0  140567  140568  140568       0  140570  140571
  140571       0  140573  140574  140574       0  140576  140577  140577       0
  140579  140580  140580       0  140582  140583  140583       0  140585  140586
  140586       0  140588  140589  140589       0  140591  140592  140592       0
  140594  140595  140595       0  140597  140598  140598       0  140600  140601
  140601       0  140603  140604  140604       0  140606  140607  140607       0
  140609  140610  140610       0  140612  140613  140613       0  140615  140616
  140616       0  140618  140619  140619       0  140621  140622  140622       0
  140624  140625  140625       0  140627  140628  140628       0  140630  140631
  140631       0  140633  140634  140634       0  140636  140637  140637       0
  140639  140640  140640       0  140642  140643  140643       0  140645  140646
  140646       0  140648  140649  140649       0  140651  140652  140652       0
  140654  140655  140655       0  140657  140658  140658       0  140660  140661
  140661       0  140663  140664  140664       0  140666  140667  140667       0
  140669  140670  140670       0  140672  140673  140673       0  140675  140676
  140676       0  140678  140679  140679       0  140681  140682  140682       0
  140684  140685  140685       0  140687  140688  140688       0  140690  140691
  140691       0  140693  140694  140694       0  140696  140697  140697       0
  140699  140700  140700       0  140702  140703  140703       0  140705  140706
  140706       0  140708  140709  140709       0  140711  140712  140712       0
  140714  140715  140715       0  140717  140718  140718       0  140720  140721
  140721       0  140723  140724  140724       0  140726  140727  140727       0
  140729  140730  140730       0  140732  140733  140733       0  140735  140736
  140736       0  140738  140739  140739       0  140741  140742  140742       0
  140744  140745  140745       0  140747  140748  140748       0  140750  140751
  140751       0  140753  140754  140754       0  140756  140757  140757       0
  140759  140760  140760       0  140762  140763  140763       0  140765  140766
  140766       0  140768  140769  140769       0  140771  140772  140772       0
  140774  140775  140775       0  140777  140778  140778       0  140780  140781
  140781       0  140783  140784  140784       0  140786  140787  140787       0
  140789  140790  140790       0  140792  140793  140793       0  140795  140796
  140796       0  140798  140799  140799       0  140801  140802  140802       0
  140804  140805  140805       0  140807  140808  140808       0  140810  140811
  140811       0  140813  140814  140814       0  140816  140817  140817       0
  140819  140820  140820       0  140822  140823  140823       0  140825  140826
  140826       0  140828  140829  140829       0  140831  140832  140832       0
  140834  140835  140835       0  140837  140838  140838       0  140840  140841
  140841       0  140843  140844  140844       0  140846  140847  140847       0
  140849  140850  140850       0  140852  140853  140853       0  140855  140856
  140856       0  140858  140859  140859       0  140861  140862  140862       0
  140864  140865  140865       0  140867  140868  140868       0  140870  140871
  140871       0  140873  140874  140874       0  140876  140877  140877       0
  140879  140880  140880       0  140882  140883  140883       0  140885  140886
  140886       0  140888  140889  140889       0  140891  140892  140892       0
  140894  140895  140895       0  140897  140898  140898       0  140900  140901
  140901       0  140903  140904  140904       0  140906  140907  140907       0
  140909  140910  140910       0  140912  140913  140913       0  140915  140916
  140916       0  140918  140919  140919       0  140921  140922  140922       0
  140924  140925  140925       0  140927  140928  140928       0  140930  140931
  140931       0  140933  140934  140934       0  140936  140937  140937       0
  140939  140940  140940       0  140942  140943  140943       0  140945  140946
  140946       0  140948  140949  140949       0  140951  140952  140952       0
  140954  140955  140955       0  140957  140958  140958       0  140960  140961
  140961       0  140963  140964  140964       0  140966  140967  140967       0
  140969  140970  140970       0  140972  140973  140973       0  140975  140976
  140976       0  140978  140979  140979       0  140981  140982  140982       0
  140984  140985  140985       0  140987  140988  140988       0  140990  140991
  140991       0  140993  140994  140994       0  140996  140997  140997       0
  140999  141000  141000       0  141002  141003  141003       0  141005  141006
  141006       0  141008  141009  141009       0  141011  141012  141012       0
  141014  141015  141015       0  141017  141018  141018       0  141020  141021
  141021       0  141023  141024  141024       0  141026  141027  141027       0
  141029  141030  141030       0  141032  141033  141033       0  141035  141036
  141036       0  141038  141039  141039       0  141041  141042  141042       0
  141044  141045  141045       0  141047  141048  141048       0  141050  141051
  141051       0  141053  141054  141054       0  141056  141057  141057       0
  141059  141060  141060       0  141062  141063  141063       0  141065  141066
  141066       0  141068  141069  141069       0  141071  141072  141072       0
  141074  141075  141075       0  141077  141078  141078       0  141080  141081
  141081       0  141083  141084  141084       0  141086  141087  141087       0
  141089  141090  141090       0  141092  141093  141093       0  141095  141096
  141096       0  141098  141099  141099       0  141101  141102  141102       0
  141104  141105  141105       0  141107  141108  141108       0  141110  141111
  141111       0  141113  141114  141114       0  141116  141117  141117       0
  141119  141120  141120       0  141122  141123  141123       0  141125  141126
  141126       0  141128  141129  141129       0  141131  141132  141132       0
  141134  141135  141135       0  141137  141138  141138       0  141140  141141
  141141       0  141143  141144  141144       0  141146  141147  141147       0
  141149  141150  141150       0  141152  141153  141153       0  141155  141156
  141156       0  141158  141159  141159       0  141161  141162  141162       0
  141164  141165  141165       0  141167  141168  141168       0  141170  141171
  141171       0  141173  141174  141174       0  141176  141177  141177       0
  141179  141180  141180       0  141182  141183  141183       0  141185  141186
  141186       0  141188  141189  141189       0  141191  141192  141192       0
  141194  141195  141195       0  141197  141198  141198       0  141200  141201
  141201       0  141203  141204  141204       0  141206  141207  141207       0
  141209  141210  141210       0  141212  141213  141213       0  141215  141216
  141216       0  141218  141219  141219       0  141221  141222  141222       0
  141224  141225  141225       0  141227  141228  141228       0  141230  141231
  141231       0  141233  141234  141234       0  141236  141237  141237       0
  141239  141240  141240       0  141242  141243  141243       0  141245  141246
  141246       0  141248  141249  141249       0  141251  141252  141252       0
  141254  141255  141255       0  141257  141258  141258       0  141260  141261
  141261       0  141263  141264  141264       0  141266  141267  141267       0
  141269  141270  141270       0  141272  141273  141273       0  141275  141276
  141276       0  141278  141279  141279       0  141281  141282  141282       0
  141284  141285  141285       0  141287  141288  141288       0  141290  141291
  141291       0  141293  141294  141294       0  141296  141297  141297       0
  141299  141300  141300       0  141302  141303  141303       0  141305  141306
  141306       0  141308  141309  141309       0  141311  141312  141312       0
  141314  141315  141315       0  141317  141318  141318       0  141320  141321
  141321       0  141323  141324  141324       0  141326  141327  141327       0
  141329  141330  141330       0  141332  141333  141333       0  141335  141336
  141336       0  141338  141339  141339       0  141341  141342  141342       0
  141344  141345  141345       0  141347  141348  141348       0  141350  141351
  141351       0  141353  141354  141354       0  141356  141357  141357       0
  141359  141360  141360       0  141362  141363  141363       0  141365  141366
  141366       0  141368  141369  141369       0  141371  141372  141372       0
  141374  141375  141375       0  141377  141378  141378       0  141380  141381
  141381       0  141383  141384  141384       0  141386  141387  141387       0
  141389  141390  141390       0  141392  141393  141393       0  141395  141396
  141396       0  141398  141399  141399       0  141401  141402  141402       0
  141404  141405  141405       0  141407  141408  141408       0  141410  141411
  141411       0  141413  141414  141414       0  141416  141417  141417       0
  141419  141420  141420       0  141422  141423  141423       0  141425  141426
  141426       0  141428  141429  141429       0  141431  141432  141432       0
  141434  141435  141435       0  141437  141438  141438       0  141440  141441
  141441       0  141443  141444  141444       0  141446  141447  141447       0
  141449  141450  141450       0  141452  141453  141453       0  141455  141456
  141456       0  141458  141459  141459       0  141461  141462  141462       0
  141464  141465  141465       0  141467  141468  141468       0  141470  141471
  141471       0  141473  141474  141474       0  141476  141477  141477       0
  141479  141480  141480       0  141482  141483  141483       0  141485  141486
  141486       0  141488  141489  141489       0  141491  141492  141492       0
  141494  141495  141495       0  141497  141498  141498       0  141500  141501
  141501       0  141503  141504  141504       0  141506  141507  141507       0
  141509  141510  141510       0  141512  141513  141513       0  141515  141516
  141516       0  141518  141519  141519       0  141521  141522  141522       0
  141524  141525  141525       0  141527  141528  141528       0  141530  141531
  141531       0  141533  141534  141534       0  141536  141537  141537       0
  141539  141540  141540       0  141542  141543  141543       0  141545  141546
  141546       0  141548  141549  141549       0  141551  141552  141552       0
  141554  141555  141555       0  141557  141558  141558       0  141560  141561
  141561       0  141563  141564  141564       0  141566  141567  141567       0
  141569  141570  141570       0  141572  141573  141573       0  141575  141576
  141576       0  141578  141579  141579       0  141581  141582  141582       0
  141584  141585  141585       0  141587  141588  141588       0  141590  141591
  141591       0  141593  141594  141594       0  141596  141597  141597       0
  141599  141600  141600       0  141602  141603  141603       0  141605  141606
  141606       0  141608  141609  141609       0  141611  141612  141612       0
  141614  141615  141615       0  141617  141618  141618       0  141620  141621
  141621       0  141623  141624  141624       0  141626  141627  141627       0
  141629  141630  141630       0  141632  141633  141633       0  141635  141636
  141636       0  141638  141639  141639       0  141641  141642  141642       0
  141644  141645  141645       0  141647  141648  141648       0  141650  141651
  141651       0  141653  141654  141654       0  141656  141657  141657       0
  141659  141660  141660       0  141662  141663  141663       0  141665  141666
  141666       0  141668  141669  141669       0  141671  141672  141672       0
  141674  141675  141675       0  141677  141678  141678       0  141680  141681
  141681       0  141683  141684  141684       0  141686  141687  141687       0
  141689  141690  141690       0  141692  141693  141693       0  141695  141696
  141696       0  141698  141699  141699       0  141701  141702  141702       0
  141704  141705  141705       0  141707  141708  141708       0  141710  141711
  141711       0  141713  141714  141714       0  141716  141717  141717       0
  141719  141720  141720       0  141722  141723  141723       0  141725  141726
  141726       0  141728  141729  141729       0  141731  141732  141732       0
  141734  141735  141735       0  141737  141738  141738       0  141740  141741
  141741       0  141743  141744  141744       0  141746  141747  141747       0
  141749  141750  141750       0  141752  141753  141753       0  141755  141756
  141756       0  141758  141759  141759       0  141761  141762  141762       0
  141764  141765  141765       0  141767  141768  141768       0  141770  141771
  141771       0  141773  141774  141774       0  141776  141777  141777       0
  141779  141780  141780       0  141782  141783  141783       0  141785  141786
  141786       0  141788  141789  141789       0  141791  141792  141792       0
  141794  141795  141795       0  141797  141798  141798       0  141800  141801
  141801       0  141803  141804  141804       0  141806  141807  141807       0
  141809  141810  141810       0  141812  141813  141813       0  141815  141816
  141816       0  141818  141819  141819       0  141821  141822  141822       0
  141824  141825  141825       0  141827  141828  141828       0  141830  141831
  141831       0  141833  141834  141834       0  141836  141837  141837       0
  141839  141840  141840       0  141842  141843  141843       0  141845  141846
  141846       0  141848  141849  141849       0  141851  141852  141852       0
  141854  141855  141855       0  141857  141858  141858       0  141860  141861
  141861       0  141863  141864  141864       0  141866  141867  141867       0
  141869  141870  141870       0  141872  141873  141873       0  141875  141876
  141876       0  141878  141879  141879       0  141881  141882  141882       0
  141884  141885  141885       0  141887  141888  141888       0  141890  141891
  141891       0  141893  141894  141894       0  141896  141897  141897       0
  141899  141900  141900       0  141902  141903  141903       0  141905  141906
  141906       0  141908  141909  141909       0  141911  141912  141912       0
  141914  141915  141915       0  141917  141918  141918       0  141920  141921
  141921       0  141923  141924  141924       0  141926  141927  141927       0
  141929  141930  141930       0  141932  141933  141933       0  141935  141936
  141936       0  141938  141939  141939       0  141941  141942  141942       0
  141944  141945  141945       0  141947  141948  141948       0  141950  141951
  141951       0  141953  141954  141954       0  141956  141957  141957       0
  141959  141960  141960       0  141962  141963  141963       0  141965  141966
  141966       0  141968  141969  141969       0  141971  141972  141972       0
  141974  141975  141975       0  141977  141978  141978       0  141980  141981
  141981       0  141983  141984  141984       0  141986  141987  141987       0
  141989  141990  141990       0  141992  141993  141993       0  141995  141996
  141996       0  141998  141999  141999       0  142001  142002  142002       0
  142004  142005  142005       0  142007  142008  142008       0  142010  142011
  142011       0  142013  142014  142014       0  142016  142017  142017       0
  142019  142020  142020       0  142022  142023  142023       0  142025  142026
  142026       0  142028  142029  142029       0  142031  142032  142032       0
  142034  142035  142035       0  142037  142038  142038       0  142040  142041
  142041       0  142043  142044  142044       0  142046  142047  142047       0
  142049  142050  142050       0  142052  142053  142053       0  142055  142056
  142056       0  142058  142059  142059       0  142061  142062  142062       0
  142064  142065  142065       0  142067  142068  142068       0  142070  142071
  142071       0  142073  142074  142074       0  142076  142077  142077       0
  142079  142080  142080       0  142082  142083  142083       0  142085  142086
  142086       0  142088  142089  142089       0  142091  142092  142092       0
  142094  142095  142095       0  142097  142098  142098       0  142100  142101
  142101       0  142103  142104  142104       0  142106  142107  142107       0
  142109  142110  142110       0  142112  142113  142113       0  142115  142116
  142116       0  142118  142119  142119       0  142121  142122  142122       0
  142124  142125  142125       0  142127  142128  142128       0  142130  142131
  142131       0  142133  142134  142134       0  142136  142137  142137       0
  142139  142140  142140       0  142142  142143  142143       0  142145  142146
  142146       0  142148  142149  142149       0  142151  142152  142152       0
  142154  142155  142155       0  142157  142158  142158       0  142160  142161
  142161       0  142163  142164  142164       0  142166  142167  142167       0
  142169  142170  142170       0  142172  142173  142173       0  142175  142176
  142176       0  142178  142179  142179       0  142181  142182  142182       0
  142184  142185  142185       0  142187  142188  142188       0  142190  142191
  142191       0  142193  142194  142194       0  142196  142197  142197       0
  142199  142200  142200       0  142202  142203  142203       0  142205  142206
  142206       0  142208  142209  142209       0  142211  142212  142212       0
  142214  142215  142215       0  142217  142218  142218       0  142220  142221
  142221       0  142223  142224  142224       0  142226  142227  142227       0
  142229  142230  142230       0  142232  142233  142233       0  142235  142236
  142236       0  142238  142239  142239       0  142241  142242  142242       0
  142244  142245  142245       0  142247  142248  142248       0  142250  142251
  142251       0  142253  142254  142254       0  142256  142257  142257       0
  142259  142260  142260       0  142262  142263  142263       0  142265  142266
  142266       0  142268  142269  142269       0  142271  142272  142272       0
  142274  142275  142275       0  142277  142278  142278       0  142280  142281
  142281       0  142283  142284  142284       0  142286  142287  142287       0
  142289  142290  142290       0  142292  142293  142293       0  142295  142296
  142296       0  142298  142299  142299       0  142301  142302  142302       0
  142304  142305  142305       0  142307  142308  142308       0  142310  142311
  142311       0  142313  142314  142314       0  142316  142317  142317       0
  142319  142320  142320       0  142322  142323  142323       0  142325  142326
  142326       0  142328  142329  142329       0  142331  142332  142332       0
  142334  142335  142335       0  142337  142338  142338       0  142340  142341
  142341       0  142343  142344  142344       0  142346  142347  142347       0
  142349  142350  142350       0  142352  142353  142353       0  142355  142356
  142356       0  142358  142359  142359       0  142361  142362  142362       0
  142364  142365  142365       0  142367  142368  142368       0  142370  142371
  142371       0  142373  142374  142374       0  142376  142377  142377       0
  142379  142380  142380       0  142382  142383  142383       0  142385  142386
  142386       0  142388  142389  142389       0  142391  142392  142392       0
  142394  142395  142395       0  142397  142398  142398       0  142400  142401
  142401       0  142403  142404  142404       0  142406  142407  142407       0
  142409  142410  142410       0  142412  142413  142413       0  142415  142416
  142416       0  142418  142419  142419       0  142421  142422  142422       0
  142424  142425  142425       0  142427  142428  142428       0  142430  142431
  142431       0  142433  142434  142434       0  142436  142437  142437       0
  142439  142440  142440       0  142442  142443  142443       0  142445  142446
  142446       0  142448  142449  142449       0  142451  142452  142452       0
  142454  142455  142455       0  142457  142458  142458       0  142460  142461
  142461       0  142463  142464  142464       0  142466  142467  142467       0
  142469  142470  142470       0  142472  142473  142473       0  142475  142476
  142476       0  142478  142479  142479       0  142481  142482  142482       0
  142484  142485  142485       0  142487  142488  142488       0  142490  142491
  142491       0  142493  142494  142494       0  142496  142497  142497       0
  142499  142500  142500       0  142502  142503  142503       0  142505  142506
  142506       0  142508  142509  142509       0  142511  142512  142512       0
  142514  142515  142515       0  142517  142518  142518       0  142520  142521
  142521       0  142523  142524  142524       0  142526  142527  142527       0
  142529  142530  142530       0  142532  142533  142533       0  142535  142536
  142536       0  142538  142539  142539       0  142541  142542  142542       0
  142544  142545  142545       0  142547  142548  142548       0  142550  142551
  142551       0  142553  142554  142554       0  142556  142557  142557       0
  142559  142560  142560       0  142562  142563  142563       0  142565  142566
  142566       0  142568  142569  142569       0  142571  142572  142572       0
  142574  142575  142575       0  142577  142578  142578       0  142580  142581
  142581       0  142583  142584  142584       0  142586  142587  142587       0
  142589  142590  142590       0  142592  142593  142593       0  142595  142596
  142596       0  142598  142599  142599       0  142601  142602  142602       0
  142604  142605  142605       0  142607  142608  142608       0  142610  142611
  142611       0  142613  142614  142614       0  142616  142617  142617       0
  142619  142620  142620       0  142622  142623  142623       0  142625  142626
  142626       0  142628  142629  142629       0  142631  142632  142632       0
  142634  142635  142635       0  142637  142638  142638       0  142640  142641
  142641       0  142643  142644  142644       0  142646  142647  142647       0
  142649  142650  142650       0  142652  142653  142653       0  142655  142656
  142656       0  142658  142659  142659       0  142661  142662  142662       0
  142664  142665  142665       0  142667  142668  142668       0  142670  142671
  142671       0  142673  142674  142674       0  142676  142677  142677       0
  142679  142680  142680       0  142682  142683  142683       0  142685  142686
  142686       0  142688  142689  142689       0  142691  142692  142692       0
  142694  142695  142695       0  142697  142698  142698       0  142700  142701
  142701       0  142703  142704  142704       0  142706  142707  142707       0
  142709  142710  142710       0  142712  142713  142713       0  142715  142716
  142716       0  142718  142719  142719       0  142721  142722  142722       0
  142724  142725  142725       0  142727  142728  142728       0  142730  142731
  142731       0  142733  142734  142734       0  142736  142737  142737       0
  142739  142740  142740       0  142742  142743  142743       0  142745  142746
  142746       0  142748  142749  142749       0  142751  142752  142752       0
  142754  142755  142755       0  142757  142758  142758       0  142760  142761
  142761       0  142763  142764  142764       0  142766  142767  142767       0
  142769  142770  142770       0  142772  142773  142773       0  142775  142776
  142776       0  142778  142779  142779       0  142781  142782  142782       0
  142784  142785  142785       0  142787  142788  142788       0  142790  142791
  142791       0  142793  142794  142794       0  142796  142797  142797       0
  142799  142800  142800       0  142802  142803  142803       0  142805  142806
  142806       0  142808  142809  142809       0  142811  142812  142812       0
  142814  142815  142815       0  142817  142818  142818       0  142820  142821
  142821       0  142823  142824  142824       0  142826  142827  142827       0
  142829  142830  142830       0  142832  142833  142833       0  142835  142836
  142836       0  142838  142839  142839       0  142841  142842  142842       0
  142844  142845  142845       0  142847  142848  142848       0  142850  142851
  142851       0  142853  142854  142854       0  142856  142857  142857       0
  142859  142860  142860       0  142862  142863  142863       0  142865  142866
  142866       0  142868  142869  142869       0  142871  142872  142872       0
  142874  142875  142875       0  142877  142878  142878       0  142880  142881
  142881       0  142883  142884  142884       0  142886  142887  142887       0
  142889  142890  142890       0  142892  142893  142893       0  142895  142896
  142896       0  142898  142899  142899       0  142901  142902  142902       0
  142904  142905  142905       0  142907  142908  142908       0  142910  142911
  142911       0  142913  142914  142914       0  142916  142917  142917       0
  142919  142920  142920       0  142922  142923  142923       0  142925  142926
  142926       0  142928  142929  142929       0  142931  142932  142932       0
  142934  142935  142935       0  142937  142938  142938       0  142940  142941
  142941       0  142943  142944  142944       0  142946  142947  142947       0
  142949  142950  142950       0  142952  142953  142953       0  142955  142956
  142956       0  142958  142959  142959       0  142961  142962  142962       0
  142964  142965  142965       0  142967  142968  142968       0  142970  142971
  142971       0  142973  142974  142974       0  142976  142977  142977       0
  142979  142980  142980       0  142982  142983  142983       0  142985  142986
  142986       0  142988  142989  142989       0  142991  142992  142992       0
  142994  142995  142995       0  142997  142998  142998       0  143000  143001
  143001       0  143003  143004  143004       0  143006  143007  143007       0
  143009  143010  143010       0  143012  143013  143013       0  143015  143016
  143016       0  143018  143019  143019       0  143021  143022  143022       0
  143024  143025  143025       0  143027  143028  143028       0  143030  143031
  143031       0  143033  143034  143034       0  143036  143037  143037       0
  143039  143040  143040       0  143042  143043  143043       0  143045  143046
  143046       0  143048  143049  143049       0  143051  143052  143052       0
  143054  143055  143055       0  143057  143058  143058       0  143060  143061
  143061       0  143063  143064  143064       0  143066  143067  143067       0
  143069  143070  143070       0  143072  143073  143073       0  143075  143076
  143076       0  143078  143079  143079       0  143081  143082  143082       0
  143084  143085  143085       0  143087  143088  143088       0  143090  143091
  143091       0  143093  143094  143094       0  143096  143097  143097       0
  143099  143100  143100       0  143102  143103  143103       0  143105  143106
  143106       0  143108  143109  143109       0  143111  143112  143112       0
  143114  143115  143115       0  143117  143118  143118       0  143120  143121
  143121       0  143123  143124  143124       0  143126  143127  143127       0
  143129  143130  143130       0  143132  143133  143133       0  143135  143136
  143136       0  143138  143139  143139       0  143141  143142  143142       0
  143144  143145  143145       0  143147  143148  143148       0  143150  143151
  143151       0  143153  143154  143154       0  143156  143157  143157       0
  143159  143160  143160       0  143162  143163  143163       0  143165  143166
  143166       0  143168  143169  143169       0  143171  143172  143172       0
  143174  143175  143175       0  143177  143178  143178       0  143180  143181
  143181       0  143183  143184  143184       0  143186  143187  143187       0
  143189  143190  143190       0  143192  143193  143193       0  143195  143196
  143196       0  143198  143199  143199       0  143201  143202  143202       0
  143204  143205  143205       0  143207  143208  143208       0  143210  143211
  143211       0  143213  143214  143214       0  143216  143217  143217       0
  143219  143220  143220       0  143222  143223  143223       0  143225  143226
  143226       0  143228  143229  143229       0  143231  143232  143232       0
  143234  143235  143235       0  143237  143238  143238       0  143240  143241
  143241       0  143243  143244  143244       0  143246  143247  143247       0
  143249  143250  143250       0  143252  143253  143253       0  143255  143256
  143256       0  143258  143259  143259       0  143261  143262  143262       0
  143264  143265  143265       0  143267  143268  143268       0  143270  143271
  143271       0  143273  143274  143274       0  143276  143277  143277       0
  143279  143280  143280       0  143282  143283  143283       0  143285  143286
  143286       0  143288  143289  143289       0  143291  143292  143292       0
  143294  143295  143295       0  143297  143298  143298       0  143300  143301
  143301       0  143303  143304  143304       0  143306  143307  143307       0
  143309  143310  143310       0  143312  143313  143313       0  143315  143316
  143316       0  143318  143319  143319       0  143321  143322  143322       0
  143324  143325  143325       0  143327  143328  143328       0  143330  143331
  143331       0  143333  143334  143334       0  143336  143337  143337       0
  143339  143340  143340       0  143342  143343  143343       0  143345  143346
  143346       0  143348  143349  143349       0  143351  143352  143352       0
  143354  143355  143355       0  143357  143358  143358       0  143360  143361
  143361       0  143363  143364  143364       0  143366  143367  143367       0
  143369  143370  143370       0  143372  143373  143373       0  143375  143376
  143376       0  143378  143379  143379       0  143381  143382  143382       0
  143384  143385  143385       0  143387  143388  143388       0  143390  143391
  143391       0  143393  143394  143394       0  143396  143397  143397       0
  143399  143400  143400       0  143402  143403  143403       0  143405  143406
  143406       0  143408  143409  143409       0  143411  143412  143412       0
  143414  143415  143415       0  143417  143418  143418       0  143420  143421
  143421       0  143423  143424  143424       0  143426  143427  143427       0
  143429  143430  143430       0  143432  143433  143433       0  143435  143436
  143436       0  143438  143439  143439       0  143441  143442  143442       0
  143444  143445  143445       0  143447  143448  143448       0  143450  143451
  143451       0  143453  143454  143454       0  143456  143457  143457       0
  143459  143460  143460       0  143462  143463  143463       0  143465  143466
  143466       0  143468  143469  143469       0  143471  143472  143472       0
  143474  143475  143475       0  143477  143478  143478       0  143480  143481
  143481       0  143483  143484  143484       0  143486  143487  143487       0
  143489  143490  143490       0  143492  143493  143493       0  143495  143496
  143496       0  143498  143499  143499       0  143501  143502  143502       0
  143504  143505  143505       0  143507  143508  143508       0  143510  143511
  143511       0  143513  143514  143514       0  143516  143517  143517       0
  143519  143520  143520       0  143522  143523  143523       0  143525  143526
  143526       0  143528  143529  143529       0  143531  143532  143532       0
  143534  143535  143535       0  143537  143538  143538       0  143540  143541
  143541       0  143543  143544  143544       0  143546  143547  143547       0
  143549  143550  143550       0  143552  143553  143553       0  143555  143556
  143556       0  143558  143559  143559       0  143561  143562  143562       0
  143564  143565  143565       0  143567  143568  143568       0  143570  143571
  143571       0  143573  143574  143574       0  143576  143577  143577       0
  143579  143580  143580       0  143582  143583  143583       0  143585  143586
  143586       0  143588  143589  143589       0  143591  143592  143592       0
  143594  143595  143595       0  143597  143598  143598       0  143600  143601
  143601       0  143603  143604  143604       0  143606  143607  143607       0
  143609  143610  143610       0  143612  143613  143613       0  143615  143616
  143616       0  143618  143619  143619       0  143621  143622  143622       0
  143624  143625  143625       0  143627  143628  143628       0  143630  143631
  143631       0  143633  143634  143634       0  143636  143637  143637       0
  143639  143640  143640       0  143642  143643  143643       0  143645  143646
  143646       0  143648  143649  143649       0  143651  143652  143652       0
  143654  143655  143655       0  143657  143658  143658       0  143660  143661
  143661       0  143663  143664  143664       0  143666  143667  143667       0
  143669  143670  143670       0  143672  143673  143673       0  143675  143676
  143676       0  143678  143679  143679       0  143681  143682  143682       0
  143684  143685  143685       0  143687  143688  143688       0  143690  143691
  143691       0  143693  143694  143694       0  143696  143697  143697       0
  143699  143700  143700       0  143702  143703  143703       0  143705  143706
  143706       0  143708  143709  143709       0  143711  143712  143712       0
  143714  143715  143715       0  143717  143718  143718       0  143720  143721
  143721       0  143723  143724  143724       0  143726  143727  143727       0
  143729  143730  143730       0  143732  143733  143733       0  143735  143736
  143736       0  143738  143739  143739       0  143741  143742  143742       0
  143744  143745  143745       0  143747  143748  143748       0  143750  143751
  143751       0  143753  143754  143754       0  143756  143757  143757       0
  143759  143760  143760       0  143762  143763  143763       0  143765  143766
  143766       0  143768  143769  143769       0  143771  143772  143772       0
  143774  143775  143775       0  143777  143778  143778       0  143780  143781
  143781       0  143783  143784  143784       0  143786  143787  143787       0
  143789  143790  143790       0  143792  143793  143793       0  143795  143796
  143796       0  143798  143799  143799       0  143801  143802  143802       0
  143804  143805  143805       0  143807  143808  143808       0  143810  143811
  143811       0  143813  143814  143814       0  143816  143817  143817       0
  143819  143820  143820       0  143822  143823  143823       0  143825  143826
  143826       0  143828  143829  143829       0  143831  143832  143832       0
  143834  143835  143835       0  143837  143838  143838       0  143840  143841
  143841       0  143843  143844  143844       0  143846  143847  143847       0
  143849  143850  143850       0  143852  143853  143853       0  143855  143856
  143856       0  143858  143859  143859       0  143861  143862  143862       0
  143864  143865  143865       0  143867  143868  143868       0  143870  143871
  143871       0  143873  143874  143874       0  143876  143877  143877       0
  143879  143880  143880       0  143882  143883  143883       0  143885  143886
  143886       0  143888  143889  143889       0  143891  143892  143892       0
  143894  143895  143895       0  143897  143898  143898       0  143900  143901
  143901       0  143903  143904  143904       0  143906  143907  143907       0
  143909  143910  143910       0  143912  143913  143913       0  143915  143916
  143916       0  143918  143919  143919       0  143921  143922  143922       0
  143924  143925  143925       0  143927  143928  143928       0  143930  143931
  143931       0  143933  143934  143934       0  143936  143937  143937       0
  143939  143940  143940       0  143942  143943  143943       0  143945  143946
  143946       0  143948  143949  143949       0  143951  143952  143952       0
  143954  143955  143955       0  143957  143958  143958       0  143960  143961
  143961       0  143963  143964  143964       0  143966  143967  143967       0
  143969  143970  143970       0  143972  143973  143973       0  143975  143976
  143976       0  143978  143979  143979       0  143981  143982  143982       0
  143984  143985  143985       0  143987  143988  143988       0  143990  143991
  143991       0  143993  143994  143994       0  143996  143997  143997       0
  143999  144000  144000       0  144002  144003  144003       0  144005  144006
  144006       0  144008  144009  144009       0  144011  144012  144012       0
  144014  144015  144015       0  144017  144018  144018       0  144020  144021
  144021       0  144023  144024  144024       0  144026  144027  144027       0
  144029  144030  144030       0  144032  144033  144033       0  144035  144036
  144036       0  144038  144039  144039       0  144041  144042  144042       0
  144044  144045  144045       0  144047  144048  144048       0  144050  144051
  144051       0  144053  144054  144054       0  144056  144057  144057       0
  144059  144060  144060       0  144062  144063  144063       0  144065  144066
  144066       0  144068  144069  144069       0  144071  144072  144072       0
  144074  144075  144075       0  144077  144078  144078       0  144080  144081
  144081       0  144083  144084  144084       0  144086  144087  144087       0
  144089  144090  144090       0  144092  144093  144093       0  144095  144096
  144096       0  144098  144099  144099       0  144101  144102  144102       0
  144104  144105  144105       0  144107  144108  144108       0  144110  144111
  144111       0  144113  144114  144114       0  144116  144117  144117       0
  144119  144120  144120       0  144122  144123  144123       0  144125  144126
  144126       0  144128  144129  144129       0  144131  144132  144132       0
  144134  144135  144135       0  144137  144138  144138       0  144140  144141
  144141       0  144143  144144  144144       0  144146  144147  144147       0
  144149  144150  144150       0  144152  144153  144153       0  144155  144156
  144156       0  144158  144159  144159       0  144161  144162  144162       0
  144164  144165  144165       0  144167  144168  144168       0  144170  144171
  144171       0  144173  144174  144174       0  144176  144177  144177       0
  144179  144180  144180       0  144182  144183  144183       0  144185  144186
  144186       0  144188  144189  144189       0  144191  144192  144192       0
  144194  144195  144195       0  144197  144198  144198       0  144200  144201
  144201       0  144203  144204  144204       0  144206  144207  144207       0
  144209  144210  144210       0  144212  144213  144213       0  144215  144216
  144216       0  144218  144219  144219       0  144221  144222  144222       0
  144224  144225  144225       0  144227  144228  144228       0  144230  144231
  144231       0  144233  144234  144234       0  144236  144237  144237       0
  144239  144240  144240       0  144242  144243  144243       0  144245  144246
  144246       0  144248  144249  144249       0  144251  144252  144252       0
  144254  144255  144255       0  144257  144258  144258       0  144260  144261
  144261       0  144263  144264  144264       0  144266  144267  144267       0
  144269  144270  144270       0  144272  144273  144273       0  144275  144276
  144276       0  144278  144279  144279       0  144281  144282  144282       0
  144284  144285  144285       0  144287  144288  144288       0  144290  144291
  144291       0  144293  144294  144294       0  144296  144297  144297       0
  144299  144300  144300       0  144302  144303  144303       0  144305  144306
  144306       0  144308  144309  144309       0  144311  144312  144312       0
  144314  144315  144315       0  144317  144318  144318       0  144320  144321
  144321       0  144323  144324  144324       0  144326  144327  144327       0
  144329  144330  144330       0  144332  144333  144333       0  144335  144336
  144336       0  144338  144339  144339       0  144341  144342  144342       0
  144344  144345  144345       0  144347  144348  144348       0  144350  144351
  144351       0  144353  144354  144354       0  144356  144357  144357       0
  144359  144360  144360       0  144362  144363  144363       0  144365  144366
  144366       0  144368  144369  144369       0  144371  144372  144372       0
  144374  144375  144375       0  144377  144378  144378       0  144380  144381
  144381       0  144383  144384  144384       0  144386  144387  144387       0
  144389  144390  144390       0  144392  144393  144393       0  144395  144396
  144396       0  144398  144399  144399       0  144401  144402  144402       0
  144404  144405  144405       0  144407  144408  144408       0  144410  144411
  144411       0  144413  144414  144414       0  144416  144417  144417       0
  144419  144420  144420       0  144422  144423  144423       0  144425  144426
  144426       0  144428  144429  144429       0  144431  144432  144432       0
  144434  144435  144435       0  144437  144438  144438       0  144440  144441
  144441       0  144443  144444  144444       0  144446  144447  144447       0
  144449  144450  144450       0  144452  144453  144453       0  144455  144456
  144456       0  144458  144459  144459       0  144461  144462  144462       0
  144464  144465  144465       0  144467  144468  144468       0  144470  144471
  144471       0  144473  144474  144474       0  144476  144477  144477       0
  144479  144480  144480       0  144482  144483  144483       0  144485  144486
  144486       0  144488  144489  144489       0  144491  144492  144492       0
  144494  144495  144495       0  144497  144498  144498       0  144500  144501
  144501       0  144503  144504  144504       0  144506  144507  144507       0
  144509  144510  144510       0  144512  144513  144513       0  144515  144516
  144516       0  144518  144519  144519       0  144521  144522  144522       0
  144524  144525  144525       0  144527  144528  144528       0  144530  144531
  144531       0  144533  144534  144534       0  144536  144537  144537       0
  144539  144540  144540       0  144542  144543  144543       0  144545  144546
  144546       0  144548  144549  144549       0  144551  144552  144552       0
  144554  144555  144555       0  144557  144558  144558       0  144560  144561
  144561       0  144563  144564  144564       0  144566  144567  144567       0
  144569  144570  144570       0  144572  144573  144573       0  144575  144576
  144576       0  144578  144579  144579       0  144581  144582  144582       0
  144584  144585  144585       0  144587  144588  144588       0  144590  144591
  144591       0  144593  144594  144594       0  144596  144597  144597       0
  144599  144600  144600       0  144602  144603  144603       0  144605  144606
  144606       0  144608  144609  144609       0  144611  144612  144612       0
  144614  144615  144615       0  144617  144618  144618       0  144620  144621
  144621       0  144623  144624  144624       0  144626  144627  144627       0
  144629  144630  144630       0  144632  144633  144633       0  144635  144636
  144636       0  144638  144639  144639       0  144641  144642  144642       0
  144644  144645  144645       0  144647  144648  144648       0  144650  144651
  144651       0  144653  144654  144654       0  144656  144657  144657       0
  144659  144660  144660       0  144662  144663  144663       0  144665  144666
  144666       0  144668  144669  144669       0  144671  144672  144672       0
  144674  144675  144675       0  144677  144678  144678       0  144680  144681
  144681       0  144683  144684  144684       0  144686  144687  144687       0
  144689  144690  144690       0  144692  144693  144693       0  144695  144696
  144696       0  144698  144699  144699       0  144701  144702  144702       0
  144704  144705  144705       0  144707  144708  144708       0  144710  144711
  144711       0  144713  144714  144714       0  144716  144717  144717       0
  144719  144720  144720       0  144722  144723  144723       0  144725  144726
  144726       0  144728  144729  144729       0  144731  144732  144732       0
  144734  144735  144735       0  144737  144738  144738       0  144740  144741
  144741       0  144743  144744  144744       0  144746  144747  144747       0
  144749  144750  144750       0  144752  144753  144753       0  144755  144756
  144756       0  144758  144759  144759       0  144761  144762  144762       0
  144764  144765  144765       0  144767  144768  144768       0  144770  144771
  144771       0  144773  144774  144774       0  144776  144777  144777       0
  144779  144780  144780       0  144782  144783  144783       0  144785  144786
  144786       0  144788  144789  144789       0  144791  144792  144792       0
  144794  144795  144795       0  144797  144798  144798       0  144800  144801
  144801       0  144803  144804  144804       0  144806  144807  144807       0
  144809  144810  144810       0  144812  144813  144813       0  144815  144816
  144816       0  144818  144819  144819       0  144821  144822  144822       0
  144824  144825  144825       0  144827  144828  144828       0  144830  144831
  144831       0  144833  144834  144834       0  144836  144837  144837       0
  144839  144840  144840       0  144842  144843  144843       0  144845  144846
  144846       0  144848  144849  144849       0  144851  144852  144852       0
  144854  144855  144855       0  144857  144858  144858       0  144860  144861
  144861       0  144863  144864  144864       0  144866  144867  144867       0
  144869  144870  144870       0  144872  144873  144873       0  144875  144876
  144876       0  144878  144879  144879       0  144881  144882  144882       0
  144884  144885  144885       0  144887  144888  144888       0  144890  144891
  144891       0  144893  144894  144894       0  144896  144897  144897       0
  144899  144900  144900       0  144902  144903  144903       0  144905  144906
  144906       0  144908  144909  144909       0  144911  144912  144912       0
  144914  144915  144915       0  144917  144918  144918       0  144920  144921
  144921       0  144923  144924  144924       0  144926  144927  144927       0
  144929  144930  144930       0  144932  144933  144933       0  144935  144936
  144936       0  144938  144939  144939       0  144941  144942  144942       0
  144944  144945  144945       0  144947  144948  144948       0  144950  144951
  144951       0  144953  144954  144954       0  144956  144957  144957       0
  144959  144960  144960       0  144962  144963  144963       0  144965  144966
  144966       0  144968  144969  144969       0  144971  144972  144972       0
  144974  144975  144975       0  144977  144978  144978       0  144980  144981
  144981       0  144983  144984  144984       0  144986  144987  144987       0
  144989  144990  144990       0  144992  144993  144993       0  144995  144996
  144996       0  144998  144999  144999       0  145001  145002  145002       0
  145004  145005  145005       0  145007  145008  145008       0  145010  145011
  145011       0  145013  145014  145014       0  145016  145017  145017       0
  145019  145020  145020       0  145022  145023  145023       0  145025  145026
  145026       0  145028  145029  145029       0  145031  145032  145032       0
  145034  145035  145035       0  145037  145038  145038       0  145040  145041
  145041       0  145043  145044  145044       0  145046  145047  145047       0
  145049  145050  145050       0  145052  145053  145053       0  145055  145056
  145056       0  145058  145059  145059       0  145061  145062  145062       0
  145064  145065  145065       0  145067  145068  145068       0  145070  145071
  145071       0  145073  145074  145074       0  145076  145077  145077       0
  145079  145080  145080       0  145082  145083  145083       0  145085  145086
  145086       0  145088  145089  145089       0  145091  145092  145092       0
  145094  145095  145095       0  145097  145098  145098       0  145100  145101
  145101       0  145103  145104  145104       0  145106  145107  145107       0
  145109  145110  145110       0  145112  145113  145113       0  145115  145116
  145116       0  145118  145119  145119       0  145121  145122  145122       0
  145124  145125  145125       0  145127  145128  145128       0  145130  145131
  145131       0  145133  145134  145134       0  145136  145137  145137       0
  145139  145140  145140       0  145142  145143  145143       0  145145  145146
  145146       0  145148  145149  145149       0  145151  145152  145152       0
  145154  145155  145155       0  145157  145158  145158       0  145160  145161
  145161       0  145163  145164  145164       0  145166  145167  145167       0
  145169  145170  145170       0  145172  145173  145173       0  145175  145176
  145176       0  145178  145179  145179       0  145181  145182  145182       0
  145184  145185  145185       0  145187  145188  145188       0  145190  145191
  145191       0  145193  145194  145194       0  145196  145197  145197       0
  145199  145200  145200       0  145202  145203  145203       0  145205  145206
  145206       0  145208  145209  145209       0  145211  145212  145212       0
  145214  145215  145215       0  145217  145218  145218       0  145220  145221
  145221       0  145223  145224  145224       0  145226  145227  145227       0
  145229  145230  145230       0  145232  145233  145233       0  145235  145236
  145236       0  145238  145239  145239       0  145241  145242  145242       0
  145244  145245  145245       0  145247  145248  145248       0  145250  145251
  145251       0  145253  145254  145254       0  145256  145257  145257       0
  145259  145260  145260       0  145262  145263  145263       0  145265  145266
  145266       0  145268  145269  145269       0  145271  145272  145272       0
  145274  145275  145275       0  145277  145278  145278       0  145280  145281
  145281       0  145283  145284  145284       0  145286  145287  145287       0
  145289  145290  145290       0  145292  145293  145293       0  145295  145296
  145296       0  145298  145299  145299       0  145301  145302  145302       0
  145304  145305  145305       0  145307  145308  145308       0  145310  145311
  145311       0  145313  145314  145314       0  145316  145317  145317       0
  145319  145320  145320       0  145322  145323  145323       0  145325  145326
  145326       0  145328  145329  145329       0  145331  145332  145332       0
  145334  145335  145335       0  145337  145338  145338       0  145340  145341
  145341       0  145343  145344  145344       0  145346  145347  145347       0
  145349  145350  145350       0  145352  145353  145353       0  145355  145356
  145356       0  145358  145359  145359       0  145361  145362  145362       0
  145364  145365  145365       0  145367  145368  145368       0  145370  145371
  145371       0  145373  145374  145374       0  145376  145377  145377       0
  145379  145380  145380       0  145382  145383  145383       0  145385  145386
  145386       0  145388  145389  145389       0  145391  145392  145392       0
  145394  145395  145395       0  145397  145398  145398       0  145400  145401
  145401       0  145403  145404  145404       0  145406  145407  145407       0
  145409  145410  145410       0  145412  145413  145413       0  145415  145416
  145416       0  145418  145419  145419       0  145421  145422  145422       0
  145424  145425  145425       0  145427  145428  145428       0  145430  145431
  145431       0  145433  145434  145434       0  145436  145437  145437       0
  145439  145440  145440       0  145442  145443  145443       0  145445  145446
  145446       0  145448  145449  145449       0  145451  145452  145452       0
  145454  145455  145455       0  145457  145458  145458       0  145460  145461
  145461       0  145463  145464  145464       0  145466  145467  145467       0
  145469  145470  145470       0  145472  145473  145473       0  145475  145476
  145476       0  145478  145479  145479       0  145481  145482  145482       0
  145484  145485  145485       0  145487  145488  145488       0  145490  145491
  145491       0  145493  145494  145494       0  145496  145497  145497       0
  145499  145500  145500       0  145502  145503  145503       0  145505  145506
  145506       0  145508  145509  145509       0  145511  145512  145512       0
  145514  145515  145515       0  145517  145518  145518       0  145520  145521
  145521       0  145523  145524  145524       0  145526  145527  145527       0
  145529  145530  145530       0  145532  145533  145533       0  145535  145536
  145536       0  145538  145539  145539       0  145541  145542  145542       0
  145544  145545  145545       0  145547  145548  145548       0  145550  145551
  145551       0  145553  145554  145554       0  145556  145557  145557       0
  145559  145560  145560       0  145562  145563  145563       0  145565  145566
  145566       0  145568  145569  145569       0  145571  145572  145572       0
  145574  145575  145575       0  145577  145578  145578       0  145580  145581
  145581       0  145583  145584  145584       0  145586  145587  145587       0
  145589  145590  145590       0  145592  145593  145593       0  145595  145596
  145596       0  145598  145599  145599       0  145601  145602  145602       0
  145604  145605  145605       0  145607  145608  145608       0  145610  145611
  145611       0  145613  145614  145614       0  145616  145617  145617       0
  145619  145620  145620       0  145622  145623  145623       0  145625  145626
  145626       0  145628  145629  145629       0  145631  145632  145632       0
  145634  145635  145635       0  145637  145638  145638       0  145640  145641
  145641       0  145643  145644  145644       0  145646  145647  145647       0
  145649  145650  145650       0  145652  145653  145653       0  145655  145656
  145656       0  145658  145659  145659       0  145661  145662  145662       0
  145664  145665  145665       0  145667  145668  145668       0  145670  145671
  145671       0  145673  145674  145674       0  145676  145677  145677       0
  145679  145680  145680       0  145682  145683  145683       0  145685  145686
  145686       0  145688  145689  145689       0  145691  145692  145692       0
  145694  145695  145695       0  145697  145698  145698       0  145700  145701
  145701       0  145703  145704  145704       0  145706  145707  145707       0
  145709  145710  145710       0  145712  145713  145713       0  145715  145716
  145716       0  145718  145719  145719       0  145721  145722  145722       0
  145724  145725  145725       0  145727  145728  145728       0  145730  145731
  145731       0  145733  145734  145734       0  145736  145737  145737       0
  145739  145740  145740       0  145742  145743  145743       0  145745  145746
  145746       0  145748  145749  145749       0  145751  145752  145752       0
  145754  145755  145755       0  145757  145758  145758       0  145760  145761
  145761       0  145763  145764  145764       0  145766  145767  145767       0
  145769  145770  145770       0  145772  145773  145773       0  145775  145776
  145776       0  145778  145779  145779       0  145781  145782  145782       0
  145784  145785  145785       0  145787  145788  145788       0  145790  145791
  145791       0  145793  145794  145794       0  145796  145797  145797       0
  145799  145800  145800       0  145802  145803  145803       0  145805  145806
  145806       0  145808  145809  145809       0  145811  145812  145812       0
  145814  145815  145815       0  145817  145818  145818       0  145820  145821
  145821       0  145823  145824  145824       0  145826  145827  145827       0
  145829  145830  145830       0  145832  145833  145833       0  145835  145836
  145836       0  145838  145839  145839       0  145841  145842  145842       0
  145844  145845  145845       0  145847  145848  145848       0  145850  145851
  145851       0  145853  145854  145854       0  145856  145857  145857       0
  145859  145860  145860       0  145862  145863  145863       0  145865  145866
  145866       0  145868  145869  145869       0  145871  145872  145872       0
  145874  145875  145875       0  145877  145878  145878       0  145880  145881
  145881       0  145883  145884  145884       0  145886  145887  145887       0
  145889  145890  145890       0  145892  145893  145893       0  145895  145896
  145896       0  145898  145899  145899       0  145901  145902  145902       0
  145904  145905  145905       0  145907  145908  145908       0  145910  145911
  145911       0  145913  145914  145914       0  145916  145917  145917       0
  145919  145920  145920       0  145922  145923  145923       0  145925  145926
  145926       0  145928  145929  145929       0  145931  145932  145932       0
  145934  145935  145935       0  145937  145938  145938       0  145940  145941
  145941       0  145943  145944  145944       0  145946  145947  145947       0
  145949  145950  145950       0  145952  145953  145953       0  145955  145956
  145956       0  145958  145959  145959       0  145961  145962  145962       0
  145964  145965  145965       0  145967  145968  145968       0  145970  145971
  145971       0  145973  145974  145974       0  145976  145977  145977       0
  145979  145980  145980       0  145982  145983  145983       0  145985  145986
  145986       0  145988  145989  145989       0  145991  145992  145992       0
  145994  145995  145995       0  145997  145998  145998       0  146000  146001
  146001       0  146003  146004  146004       0  146006  146007  146007       0
  146009  146010  146010       0  146012  146013  146013       0  146015  146016
  146016       0  146018  146019  146019       0  146021  146022  146022       0
  146024  146025  146025       0  146027  146028  146028       0  146030  146031
  146031       0  146033  146034  146034       0  146036  146037  146037       0
  146039  146040  146040       0  146042  146043  146043       0  146045  146046
  146046       0  146048  146049  146049       0  146051  146052  146052       0
  146054  146055  146055       0  146057  146058  146058       0  146060  146061
  146061       0  146063  146064  146064       0  146066  146067  146067       0
  146069  146070  146070       0  146072  146073  146073       0  146075  146076
  146076       0  146078  146079  146079       0  146081  146082  146082       0
  146084  146085  146085       0  146087  146088  146088       0  146090  146091
  146091       0  146093  146094  146094       0  146096  146097  146097       0
  146099  146100  146100       0  146102  146103  146103       0  146105  146106
  146106       0  146108  146109  146109       0  146111  146112  146112       0
  146114  146115  146115       0  146117  146118  146118       0  146120  146121
  146121       0  146123  146124  146124       0  146126  146127  146127       0
  146129  146130  146130       0  146132  146133  146133       0  146135  146136
  146136       0  146138  146139  146139       0  146141  146142  146142       0
  146144  146145  146145       0  146147  146148  146148       0  146150  146151
  146151       0  146153  146154  146154       0  146156  146157  146157       0
  146159  146160  146160       0  146162  146163  146163       0  146165  146166
  146166       0  146168  146169  146169       0  146171  146172  146172       0
  146174  146175  146175       0  146177  146178  146178       0  146180  146181
  146181       0  146183  146184  146184       0  146186  146187  146187       0
  146189  146190  146190       0  146192  146193  146193       0  146195  146196
  146196       0  146198  146199  146199       0  146201  146202  146202       0
  146204  146205  146205       0  146207  146208  146208       0  146210  146211
  146211       0  146213  146214  146214       0  146216  146217  146217       0
  146219  146220  146220       0  146222  146223  146223       0  146225  146226
  146226       0  146228  146229  146229       0  146231  146232  146232       0
  146234  146235  146235       0  146237  146238  146238       0  146240  146241
  146241       0  146243  146244  146244       0  146246  146247  146247       0
  146249  146250  146250       0  146252  146253  146253       0  146255  146256
  146256       0  146258  146259  146259       0  146261  146262  146262       0
  146264  146265  146265       0  146267  146268  146268       0  146270  146271
  146271       0  146273  146274  146274       0  146276  146277  146277       0
  146279  146280  146280       0  146282  146283  146283       0  146285  146286
  146286       0  146288  146289  146289       0  146291  146292  146292       0
  146294  146295  146295       0  146297  146298  146298       0  146300  146301
  146301       0  146303  146304  146304       0  146306  146307  146307       0
  146309  146310  146310       0  146312  146313  146313       0  146315  146316
  146316       0  146318  146319  146319       0  146321  146322  146322       0
  146324  146325  146325       0  146327  146328  146328       0  146330  146331
  146331       0  146333  146334  146334       0  146336  146337  146337       0
  146339  146340  146340       0  146342  146343  146343       0  146345  146346
  146346       0  146348  146349  146349       0  146351  146352  146352       0
  146354  146355  146355       0  146357  146358  146358       0  146360  146361
  146361       0  146363  146364  146364       0  146366  146367  146367       0
  146369  146370  146370       0  146372  146373  146373       0  146375  146376
  146376       0  146378  146379  146379       0  146381  146382  146382       0
  146384  146385  146385       0  146387  146388  146388       0  146390  146391
  146391       0  146393  146394  146394       0  146396  146397  146397       0
  146399  146400  146400       0  146402  146403  146403       0  146405  146406
  146406       0  146408  146409  146409       0  146411  146412  146412       0
  146414  146415  146415       0  146417  146418  146418       0  146420  146421
  146421       0  146423  146424  146424       0  146426  146427  146427       0
  146429  146430  146430       0  146432  146433  146433       0  146435  146436
  146436       0  146438  146439  146439       0  146441  146442  146442       0
  146444  146445  146445       0  146447  146448  146448       0  146450  146451
  146451       0  146453  146454  146454       0  146456  146457  146457       0
  146459  146460  146460       0  146462  146463  146463       0  146465  146466
  146466       0  146468  146469  146469       0  146471  146472  146472       0
  146474  146475  146475       0  146477  146478  146478       0  146480  146481
  146481       0  146483  146484  146484       0  146486  146487  146487       0
  146489  146490  146490       0  146492  146493  146493       0  146495  146496
  146496       0  146498  146499  146499       0  146501  146502  146502       0
  146504  146505  146505       0  146507  146508  146508       0  146510  146511
  146511       0  146513  146514  146514       0  146516  146517  146517       0
  146519  146520  146520       0  146522  146523  146523       0  146525  146526
  146526       0  146528  146529  146529       0  146531  146532  146532       0
  146534  146535  146535       0  146537  146538  146538       0  146540  146541
  146541       0  146543  146544  146544       0  146546  146547  146547       0
  146549  146550  146550       0  146552  146553  146553       0  146555  146556
  146556       0  146558  146559  146559       0  146561  146562  146562       0
  146564  146565  146565       0  146567  146568  146568       0  146570  146571
  146571       0  146573  146574  146574       0  146576  146577  146577       0
  146579  146580  146580       0  146582  146583  146583       0  146585  146586
  146586       0  146588  146589  146589       0  146591  146592  146592       0
  146594  146595  146595       0  146597  146598  146598       0  146600  146601
  146601       0  146603  146604  146604       0  146606  146607  146607       0
  146609  146610  146610       0  146612  146613  146613       0  146615  146616
  146616       0  146618  146619  146619       0  146621  146622  146622       0
  146624  146625  146625       0  146627  146628  146628       0  146630  146631
  146631       0  146633  146634  146634       0  146636  146637  146637       0
  146639  146640  146640       0  146642  146643  146643       0  146645  146646
  146646       0  146648  146649  146649       0  146651  146652  146652       0
  146654  146655  146655       0  146657  146658  146658       0  146660  146661
  146661       0  146663  146664  146664       0  146666  146667  146667       0
  146669  146670  146670       0  146672  146673  146673       0  146675  146676
  146676       0  146678  146679  146679       0  146681  146682  146682       0
  146684  146685  146685       0  146687  146688  146688       0  146690  146691
  146691       0  146693  146694  146694       0  146696  146697  146697       0
  146699  146700  146700       0  146702  146703  146703       0  146705  146706
  146706       0  146708  146709  146709       0  146711  146712  146712       0
  146714  146715  146715       0  146717  146718  146718       0  146720  146721
  146721       0  146723  146724  146724       0  146726  146727  146727       0
  146729  146730  146730       0  146732  146733  146733       0  146735  146736
  146736       0  146738  146739  146739       0  146741  146742  146742       0
  146744  146745  146745       0  146747  146748  146748       0  146750  146751
  146751       0  146753  146754  146754       0  146756  146757  146757       0
  146759  146760  146760       0  146762  146763  146763       0  146765  146766
  146766       0  146768  146769  146769       0  146771  146772  146772       0
  146774  146775  146775       0  146777  146778  146778       0  146780  146781
  146781       0  146783  146784  146784       0  146786  146787  146787       0
  146789  146790  146790       0  146792  146793  146793       0  146795  146796
  146796       0  146798  146799  146799       0  146801  146802  146802       0
  146804  146805  146805       0  146807  146808  146808       0  146810  146811
  146811       0  146813  146814  146814       0  146816  146817  146817       0
  146819  146820  146820       0  146822  146823  146823       0  146825  146826
  146826       0  146828  146829  146829       0  146831  146832  146832       0
  146834  146835  146835       0  146837  146838  146838       0  146840  146841
  146841       0  146843  146844  146844       0  146846  146847  146847       0
  146849  146850  146850       0  146852  146853  146853       0  146855  146856
  146856       0  146858  146859  146859       0  146861  146862  146862       0
  146864  146865  146865       0  146867  146868  146868       0  146870  146871
  146871       0  146873  146874  146874       0  146876  146877  146877       0
  146879  146880  146880       0  146882  146883  146883       0  146885  146886
  146886       0  146888  146889  146889       0  146891  146892  146892       0
  146894  146895  146895       0  146897  146898  146898       0  146900  146901
  146901       0  146903  146904  146904       0  146906  146907  146907       0
  146909  146910  146910       0  146912  146913  146913       0  146915  146916
  146916       0  146918  146919  146919       0  146921  146922  146922       0
  146924  146925  146925       0  146927  146928  146928       0  146930  146931
  146931       0  146933  146934  146934       0  146936  146937  146937       0
  146939  146940  146940       0  146942  146943  146943       0  146945  146946
  146946       0  146948  146949  146949       0  146951  146952  146952       0
  146954  146955  146955       0  146957  146958  146958       0  146960  146961
  146961       0  146963  146964  146964       0  146966  146967  146967       0
  146969  146970  146970       0  146972  146973  146973       0  146975  146976
  146976       0  146978  146979  146979       0  146981  146982  146982       0
  146984  146985  146985       0  146987  146988  146988       0  146990  146991
  146991       0  146993  146994  146994       0  146996  146997  146997       0
  146999  147000  147000       0  147002  147003  147003       0  147005  147006
  147006       0  147008  147009  147009       0  147011  147012  147012       0
  147014  147015  147015       0  147017  147018  147018       0  147020  147021
  147021       0  147023  147024  147024       0  147026  147027  147027       0
  147029  147030  147030       0  147032  147033  147033       0  147035  147036
  147036       0  147038  147039  147039       0  147041  147042  147042       0
  147044  147045  147045       0  147047  147048  147048       0  147050  147051
  147051       0  147053  147054  147054       0  147056  147057  147057       0
  147059  147060  147060       0  147062  147063  147063       0  147065  147066
  147066       0  147068  147069  147069       0  147071  147072  147072       0
  147074  147075  147075       0  147077  147078  147078       0  147080  147081
  147081       0  147083  147084  147084       0  147086  147087  147087       0
  147089  147090  147090       0  147092  147093  147093       0  147095  147096
  147096       0  147098  147099  147099       0  147101  147102  147102       0
  147104  147105  147105       0  147107  147108  147108       0  147110  147111
  147111       0  147113  147114  147114       0  147116  147117  147117       0
  147119  147120  147120       0  147122  147123  147123       0  147125  147126
  147126       0  147128  147129  147129       0  147131  147132  147132       0
  147134  147135  147135       0  147137  147138  147138       0  147140  147141
  147141       0  147143  147144  147144       0  147146  147147  147147       0
  147149  147150  147150       0  147152  147153  147153       0  147155  147156
  147156       0  147158  147159  147159       0  147161  147162  147162       0
  147164  147165  147165       0  147167  147168  147168       0  147170  147171
  147171       0  147173  147174  147174       0  147176  147177  147177       0
  147179  147180  147180       0  147182  147183  147183       0  147185  147186
  147186       0  147188  147189  147189       0  147191  147192  147192       0
  147194  147195  147195       0  147197  147198  147198       0  147200  147201
  147201       0  147203  147204  147204       0  147206  147207  147207       0
  147209  147210  147210       0  147212  147213  147213       0  147215  147216
  147216       0  147218  147219  147219       0  147221  147222  147222       0
  147224  147225  147225       0  147227  147228  147228       0  147230  147231
  147231       0  147233  147234  147234       0  147236  147237  147237       0
  147239  147240  147240       0  147242  147243  147243       0  147245  147246
  147246       0  147248  147249  147249       0  147251  147252  147252       0
  147254  147255  147255       0  147257  147258  147258       0  147260  147261
  147261       0  147263  147264  147264       0  147266  147267  147267       0
  147269  147270  147270       0  147272  147273  147273       0  147275  147276
  147276       0  147278  147279  147279       0  147281  147282  147282       0
  147284  147285  147285       0  147287  147288  147288       0  147290  147291
  147291       0  147293  147294  147294       0  147296  147297  147297       0
  147299  147300  147300       0  147302  147303  147303       0  147305  147306
  147306       0  147308  147309  147309       0  147311  147312  147312       0
  147314  147315  147315       0  147317  147318  147318       0  147320  147321
  147321       0  147323  147324  147324       0  147326  147327  147327       0
  147329  147330  147330       0  147332  147333  147333       0  147335  147336
  147336       0  147338  147339  147339       0  147341  147342  147342       0
  147344  147345  147345       0  147347  147348  147348       0  147350  147351
  147351       0  147353  147354  147354       0  147356  147357  147357       0
  147359  147360  147360       0  147362  147363  147363       0  147365  147366
  147366       0  147368  147369  147369       0  147371  147372  147372       0
  147374  147375  147375       0  147377  147378  147378       0  147380  147381
  147381       0  147383  147384  147384       0  147386  147387  147387       0
  147389  147390  147390       0  147392  147393  147393       0  147395  147396
  147396       0  147398  147399  147399       0  147401  147402  147402       0
  147404  147405  147405       0  147407  147408  147408       0  147410  147411
  147411       0  147413  147414  147414       0  147416  147417  147417       0
  147419  147420  147420       0  147422  147423  147423       0  147425  147426
  147426       0  147428  147429  147429       0  147431  147432  147432       0
  147434  147435  147435       0  147437  147438  147438       0  147440  147441
  147441       0  147443  147444  147444       0  147446  147447  147447       0
  147449  147450  147450       0  147452  147453  147453       0  147455  147456
  147456       0  147458  147459  147459       0  147461  147462  147462       0
  147464  147465  147465       0  147467  147468  147468       0  147470  147471
  147471       0  147473  147474  147474       0  147476  147477  147477       0
  147479  147480  147480       0  147482  147483  147483       0  147485  147486
  147486       0  147488  147489  147489       0  147491  147492  147492       0
  147494  147495  147495       0  147497  147498  147498       0  147500  147501
  147501       0  147503  147504  147504       0  147506  147507  147507       0
  147509  147510  147510       0  147512  147513  147513       0  147515  147516
  147516       0  147518  147519  147519       0  147521  147522  147522       0
  147524  147525  147525       0  147527  147528  147528       0  147530  147531
  147531       0  147533  147534  147534       0  147536  147537  147537       0
  147539  147540  147540       0  147542  147543  147543       0  147545  147546
  147546       0  147548  147549  147549       0  147551  147552  147552       0
  147554  147555  147555       0  147557  147558  147558       0  147560  147561
  147561       0  147563  147564  147564       0  147566  147567  147567       0
  147569  147570  147570       0  147572  147573  147573       0  147575  147576
  147576       0  147578  147579  147579       0  147581  147582  147582       0
  147584  147585  147585       0  147587  147588  147588       0  147590  147591
  147591       0  147593  147594  147594       0  147596  147597  147597       0
  147599  147600  147600       0  147602  147603  147603       0  147605  147606
  147606       0  147608  147609  147609       0  147611  147612  147612       0
  147614  147615  147615       0  147617  147618  147618       0  147620  147621
  147621       0  147623  147624  147624       0  147626  147627  147627       0
  147629  147630  147630       0  147632  147633  147633       0  147635  147636
  147636       0  147638  147639  147639       0  147641  147642  147642       0
  147644  147645  147645       0  147647  147648  147648       0  147650  147651
  147651       0  147653  147654  147654       0  147656  147657  147657       0
  147659  147660  147660       0  147662  147663  147663       0  147665  147666
  147666       0  147668  147669  147669       0  147671  147672  147672       0
  147674  147675  147675       0  147677  147678  147678       0  147680  147681
  147681       0  147683  147684  147684       0  147686  147687  147687       0
  147689  147690  147690       0  147692  147693  147693       0  147695  147696
  147696       0  147698  147699  147699       0  147701  147702  147702       0
  147704  147705  147705       0  147707  147708  147708       0  147710  147711
  147711       0  147713  147714  147714       0  147716  147717  147717       0
  147719  147720  147720       0  147722  147723  147723       0  147725  147726
  147726       0  147728  147729  147729       0  147731  147732  147732       0
  147734  147735  147735       0  147737  147738  147738       0  147740  147741
  147741       0  147743  147744  147744       0  147746  147747  147747       0
  147749  147750  147750       0  147752  147753  147753       0  147755  147756
  147756       0  147758  147759  147759       0  147761  147762  147762       0
  147764  147765  147765       0  147767  147768  147768       0  147770  147771
  147771       0  147773  147774  147774       0  147776  147777  147777       0
  147779  147780  147780       0  147782  147783  147783       0  147785  147786
  147786       0  147788  147789  147789       0  147791  147792  147792       0
  147794  147795  147795       0  147797  147798  147798       0  147800  147801
  147801       0  147803  147804  147804       0  147806  147807  147807       0
  147809  147810  147810       0  147812  147813  147813       0  147815  147816
  147816       0  147818  147819  147819       0  147821  147822  147822       0
  147824  147825  147825       0  147827  147828  147828       0  147830  147831
  147831       0  147833  147834  147834       0  147836  147837  147837       0
  147839  147840  147840       0  147842  147843  147843       0  147845  147846
  147846       0  147848  147849  147849       0  147851  147852  147852       0
  147854  147855  147855       0  147857  147858  147858       0  147860  147861
  147861       0  147863  147864  147864       0  147866  147867  147867       0
  147869  147870  147870       0  147872  147873  147873       0  147875  147876
  147876       0  147878  147879  147879       0  147881  147882  147882       0
  147884  147885  147885       0  147887  147888  147888       0  147890  147891
  147891       0  147893  147894  147894       0  147896  147897  147897       0
  147899  147900  147900       0  147902  147903  147903       0  147905  147906
  147906       0  147908  147909  147909       0  147911  147912  147912       0
  147914  147915  147915       0  147917  147918  147918       0  147920  147921
  147921       0  147923  147924  147924       0  147926  147927  147927       0
  147929  147930  147930       0  147932  147933  147933       0  147935  147936
  147936       0  147938  147939  147939       0  147941  147942  147942       0
  147944  147945  147945       0  147947  147948  147948       0  147950  147951
  147951       0  147953  147954  147954       0  147956  147957  147957       0
  147959  147960  147960       0  147962  147963  147963       0  147965  147966
  147966       0  147968  147969  147969       0  147971  147972  147972       0
  147974  147975  147975       0  147977  147978  147978       0  147980  147981
  147981       0  147983  147984  147984       0  147986  147987  147987       0
  147989  147990  147990       0  147992  147993  147993       0  147995  147996
  147996       0  147998  147999  147999       0  148001  148002  148002       0
  148004  148005  148005       0  148007  148008  148008       0  148010  148011
  148011       0  148013  148014  148014       0  148016  148017  148017       0
  148019  148020  148020       0  148022  148023  148023       0  148025  148026
  148026       0  148028  148029  148029       0  148031  148032  148032       0
  148034  148035  148035       0  148037  148038  148038       0  148040  148041
  148041       0  148043  148044  148044       0  148046  148047  148047       0
  148049  148050  148050       0  148052  148053  148053       0  148055  148056
  148056       0  148058  148059  148059       0  148061  148062  148062       0
  148064  148065  148065       0  148067  148068  148068       0  148070  148071
  148071       0  148073  148074  148074       0  148076  148077  148077       0
  148079  148080  148080       0  148082  148083  148083       0  148085  148086
  148086       0  148088  148089  148089       0  148091  148092  148092       0
  148094  148095  148095       0  148097  148098  148098       0  148100  148101
  148101       0  148103  148104  148104       0  148106  148107  148107       0
  148109  148110  148110       0  148112  148113  148113       0  148115  148116
  148116       0  148118  148119  148119       0  148121  148122  148122       0
  148124  148125  148125       0  148127  148128  148128       0  148130  148131
  148131       0  148133  148134  148134       0  148136  148137  148137       0
  148139  148140  148140       0  148142  148143  148143       0  148145  148146
  148146       0  148148  148149  148149       0  148151  148152  148152       0
  148154  148155  148155       0  148157  148158  148158       0  148160  148161
  148161       0  148163  148164  148164       0  148166  148167  148167       0
  148169  148170  148170       0  148172  148173  148173       0  148175  148176
  148176       0  148178  148179  148179       0  148181  148182  148182       0
  148184  148185  148185       0  148187  148188  148188       0  148190  148191
  148191       0  148193  148194  148194       0  148196  148197  148197       0
  148199  148200  148200       0  148202  148203  148203       0  148205  148206
  148206       0  148208  148209  148209       0  148211  148212  148212       0
  148214  148215  148215       0  148217  148218  148218       0  148220  148221
  148221       0  148223  148224  148224       0  148226  148227  148227       0
  148229  148230  148230       0  148232  148233  148233       0  148235  148236
  148236       0  148238  148239  148239       0  148241  148242  148242       0
  148244  148245  148245       0  148247  148248  148248       0  148250  148251
  148251       0  148253  148254  148254       0  148256  148257  148257       0
  148259  148260  148260       0  148262  148263  148263       0  148265  148266
  148266       0  148268  148269  148269       0  148271  148272  148272       0
  148274  148275  148275       0  148277  148278  148278       0  148280  148281
  148281       0  148283  148284  148284       0  148286  148287  148287       0
  148289  148290  148290       0  148292  148293  148293       0  148295  148296
  148296       0  148298  148299  148299       0  148301  148302  148302       0
  148304  148305  148305       0  148307  148308  148308       0  148310  148311
  148311       0  148313  148314  148314       0  148316  148317  148317       0
  148319  148320  148320       0  148322  148323  148323       0  148325  148326
  148326       0  148328  148329  148329       0  148331  148332  148332       0
  148334  148335  148335       0  148337  148338  148338       0  148340  148341
  148341       0  148343  148344  148344       0  148346  148347  148347       0
  148349  148350  148350       0  148352  148353  148353       0  148355  148356
  148356       0  148358  148359  148359       0  148361  148362  148362       0
  148364  148365  148365       0  148367  148368  148368       0  148370  148371
  148371       0  148373  148374  148374       0  148376  148377  148377       0
  148379  148380  148380       0  148382  148383  148383       0  148385  148386
  148386       0  148388  148389  148389       0  148391  148392  148392       0
  148394  148395  148395       0  148397  148398  148398       0  148400  148401
  148401       0  148403  148404  148404       0  148406  148407  148407       0
  148409  148410  148410       0  148412  148413  148413       0  148415  148416
  148416       0  148418  148419  148419       0  148421  148422  148422       0
  148424  148425  148425       0  148427  148428  148428       0  148430  148431
  148431       0  148433  148434  148434       0  148436  148437  148437       0
  148439  148440  148440       0  148442  148443  148443       0  148445  148446
  148446       0  148448  148449  148449       0  148451  148452  148452       0
  148454  148455  148455       0  148457  148458  148458       0  148460  148461
  148461       0  148463  148464  148464       0  148466  148467  148467       0
  148469  148470  148470       0  148472  148473  148473       0  148475  148476
  148476       0  148478  148479  148479       0  148481  148482  148482       0
  148484  148485  148485       0  148487  148488  148488       0  148490  148491
  148491       0  148493  148494  148494       0  148496  148497  148497       0
  148499  148500  148500       0  148502  148503  148503       0  148505  148506
  148506       0  148508  148509  148509       0  148511  148512  148512       0
  148514  148515  148515       0  148517  148518  148518       0  148520  148521
  148521       0  148523  148524  148524       0  148526  148527  148527       0
  148529  148530  148530       0  148532  148533  148533       0  148535  148536
  148536       0  148538  148539  148539       0  148541  148542  148542       0
  148544  148545  148545       0  148547  148548  148548       0  148550  148551
  148551       0  148553  148554  148554       0  148556  148557  148557       0
  148559  148560  148560       0  148562  148563  148563       0  148565  148566
  148566       0  148568  148569  148569       0  148571  148572  148572       0
  148574  148575  148575       0  148577  148578  148578       0  148580  148581
  148581       0  148583  148584  148584       0  148586  148587  148587       0
  148589  148590  148590       0  148592  148593  148593       0  148595  148596
  148596       0  148598  148599  148599       0  148601  148602  148602       0
  148604  148605  148605       0  148607  148608  148608       0  148610  148611
  148611       0  148613  148614  148614       0  148616  148617  148617       0
  148619  148620  148620       0  148622  148623  148623       0  148625  148626
  148626       0  148628  148629  148629       0  148631  148632  148632       0
  148634  148635  148635       0  148637  148638  148638       0  148640  148641
  148641       0  148643  148644  148644       0  148646  148647  148647       0
  148649  148650  148650       0  148652  148653  148653       0  148655  148656
  148656       0  148658  148659  148659       0  148661  148662  148662       0
  148664  148665  148665       0  148667  148668  148668       0  148670  148671
  148671       0  148673  148674  148674       0  148676  148677  148677       0
  148679  148680  148680       0  148682  148683  148683       0  148685  148686
  148686       0  148688  148689  148689       0  148691  148692  148692       0
  148694  148695  148695       0  148697  148698  148698       0  148700  148701
  148701       0  148703  148704  148704       0  148706  148707  148707       0
  148709  148710  148710       0  148712  148713  148713       0  148715  148716
  148716       0  148718  148719  148719       0  148721  148722  148722       0
  148724  148725  148725       0  148727  148728  148728       0  148730  148731
  148731       0  148733  148734  148734       0  148736  148737  148737       0
  148739  148740  148740       0  148742  148743  148743       0  148745  148746
  148746       0  148748  148749  148749       0  148751  148752  148752       0
  148754  148755  148755       0  148757  148758  148758       0  148760  148761
  148761       0  148763  148764  148764       0  148766  148767  148767       0
  148769  148770  148770       0  148772  148773  148773       0  148775  148776
  148776       0  148778  148779  148779       0  148781  148782  148782       0
  148784  148785  148785       0  148787  148788  148788       0  148790  148791
  148791       0  148793  148794  148794       0  148796  148797  148797       0
  148799  148800  148800       0  148802  148803  148803       0  148805  148806
  148806       0  148808  148809  148809       0  148811  148812  148812       0
  148814  148815  148815       0  148817  148818  148818       0  148820  148821
  148821       0  148823  148824  148824       0  148826  148827  148827       0
  148829  148830  148830       0  148832  148833  148833       0  148835  148836
  148836       0  148838  148839  148839       0  148841  148842  148842       0
  148844  148845  148845       0  148847  148848  148848       0  148850  148851
  148851       0  148853  148854  148854       0  148856  148857  148857       0
  148859  148860  148860       0  148862  148863  148863       0  148865  148866
  148866       0  148868  148869  148869       0  148871  148872  148872       0
  148874  148875  148875       0  148877  148878  148878       0  148880  148881
  148881       0  148883  148884  148884       0  148886  148887  148887       0
  148889  148890  148890       0  148892  148893  148893       0  148895  148896
  148896       0  148898  148899  148899       0  148901  148902  148902       0
  148904  148905  148905       0  148907  148908  148908       0  148910  148911
  148911       0  148913  148914  148914       0  148916  148917  148917       0
  148919  148920  148920       0  148922  148923  148923       0  148925  148926
  148926       0  148928  148929  148929       0  148931  148932  148932       0
  148934  148935  148935       0  148937  148938  148938       0  148940  148941
  148941       0  148943  148944  148944       0  148946  148947  148947       0
  148949  148950  148950       0  148952  148953  148953       0  148955  148956
  148956       0  148958  148959  148959       0  148961  148962  148962       0
  148964  148965  148965       0  148967  148968  148968       0  148970  148971
  148971       0  148973  148974  148974       0  148976  148977  148977       0
  148979  148980  148980       0  148982  148983  148983       0  148985  148986
  148986       0  148988  148989  148989       0  148991  148992  148992       0
  148994  148995  148995       0  148997  148998  148998       0  149000  149001
  149001       0  149003  149004  149004       0  149006  149007  149007       0
  149009  149010  149010       0  149012  149013  149013       0  149015  149016
  149016       0  149018  149019  149019       0  149021  149022  149022       0
  149024  149025  149025       0  149027  149028  149028       0  149030  149031
  149031       0  149033  149034  149034       0  149036  149037  149037       0
  149039  149040  149040       0  149042  149043  149043       0  149045  149046
  149046       0  149048  149049  149049       0  149051  149052  149052       0
  149054  149055  149055       0  149057  149058  149058       0  149060  149061
  149061       0  149063  149064  149064       0  149066  149067  149067       0
  149069  149070  149070       0  149072  149073  149073       0  149075  149076
  149076       0  149078  149079  149079       0  149081  149082  149082       0
  149084  149085  149085       0  149087  149088  149088       0  149090  149091
  149091       0  149093  149094  149094       0  149096  149097  149097       0
  149099  149100  149100       0  149102  149103  149103       0  149105  149106
  149106       0  149108  149109  149109       0  149111  149112  149112       0
  149114  149115  149115       0  149117  149118  149118       0  149120  149121
  149121       0  149123  149124  149124       0  149126  149127  149127       0
  149129  149130  149130       0  149132  149133  149133       0  149135  149136
  149136       0  149138  149139  149139       0  149141  149142  149142       0
  149144  149145  149145       0  149147  149148  149148       0  149150  149151
  149151       0  149153  149154  149154       0  149156  149157  149157       0
  149159  149160  149160       0  149162  149163  149163       0  149165  149166
  149166       0  149168  149169  149169       0  149171  149172  149172       0
  149174  149175  149175       0  149177  149178  149178       0  149180  149181
  149181       0  149183  149184  149184       0  149186  149187  149187       0
  149189  149190  149190       0  149192  149193  149193       0  149195  149196
  149196       0  149198  149199  149199       0  149201  149202  149202       0
  149204  149205  149205       0  149207  149208  149208       0  149210  149211
  149211       0  149213  149214  149214       0  149216  149217  149217       0
  149219  149220  149220       0  149222  149223  149223       0  149225  149226
  149226       0  149228  149229  149229       0  149231  149232  149232       0
  149234  149235  149235       0  149237  149238  149238       0  149240  149241
  149241       0  149243  149244  149244       0  149246  149247  149247       0
  149249  149250  149250       0  149252  149253  149253       0  149255  149256
  149256       0  149258  149259  149259       0  149261  149262  149262       0
  149264  149265  149265       0  149267  149268  149268       0  149270  149271
  149271       0  149273  149274  149274       0  149276  149277  149277       0
  149279  149280  149280       0  149282  149283  149283       0  149285  149286
  149286       0  149288  149289  149289       0  149291  149292  149292       0
  149294  149295  149295       0  149297  149298  149298       0  149300  149301
  149301       0  149303  149304  149304       0  149306  149307  149307       0
  149309  149310  149310       0  149312  149313  149313       0  149315  149316
  149316       0  149318  149319  149319       0  149321  149322  149322       0
  149324  149325  149325       0  149327  149328  149328       0  149330  149331
  149331       0  149333  149334  149334       0  149336  149337  149337       0
  149339  149340  149340       0  149342  149343  149343       0  149345  149346
  149346       0  149348  149349  149349       0  149351  149352  149352       0
  149354  149355  149355       0  149357  149358  149358       0  149360  149361
  149361       0  149363  149364  149364       0  149366  149367  149367       0
  149369  149370  149370       0  149372  149373  149373       0  149375  149376
  149376       0  149378  149379  149379       0  149381  149382  149382       0
  149384  149385  149385       0  149387  149388  149388       0  149390  149391
  149391       0  149393  149394  149394       0  149396  149397  149397       0
  149399  149400  149400       0  149402  149403  149403       0  149405  149406
  149406       0  149408  149409  149409       0  149411  149412  149412       0
  149414  149415  149415       0  149417  149418  149418       0  149420  149421
  149421       0  149423  149424  149424       0  149426  149427  149427       0
  149429  149430  149430       0  149432  149433  149433       0  149435  149436
  149436       0  149438  149439  149439       0  149441  149442  149442       0
  149444  149445  149445       0  149447  149448  149448       0  149450  149451
  149451       0  149453  149454  149454       0  149456  149457  149457       0
  149459  149460  149460       0  149462  149463  149463       0  149465  149466
  149466       0  149468  149469  149469       0  149471  149472  149472       0
  149474  149475  149475       0  149477  149478  149478       0  149480  149481
  149481       0  149483  149484  149484       0  149486  149487  149487       0
  149489  149490  149490       0  149492  149493  149493       0  149495  149496
  149496       0  149498  149499  149499       0  149501  149502  149502       0
  149504  149505  149505       0  149507  149508  149508       0  149510  149511
  149511       0  149513  149514  149514       0  149516  149517  149517       0
  149519  149520  149520       0  149522  149523  149523       0  149525  149526
  149526       0  149528  149529  149529       0  149531  149532  149532       0
  149534  149535  149535       0  149537  149538  149538       0  149540  149541
  149541       0  149543  149544  149544       0  149546  149547  149547       0
  149549  149550  149550       0  149552  149553  149553       0  149555  149556
  149556       0  149558  149559  149559       0  149561  149562  149562       0
  149564  149565  149565       0  149567  149568  149568       0  149570  149571
  149571       0  149573  149574  149574       0  149576  149577  149577       0
  149579  149580  149580       0  149582  149583  149583       0  149585  149586
  149586       0  149588  149589  149589       0  149591  149592  149592       0
  149594  149595  149595       0  149597  149598  149598       0  149600  149601
  149601       0  149603  149604  149604       0  149606  149607  149607       0
  149609  149610  149610       0  149612  149613  149613       0  149615  149616
  149616       0  149618  149619  149619       0  149621  149622  149622       0
  149624  149625  149625       0  149627  149628  149628       0  149630  149631
  149631       0  149633  149634  149634       0  149636  149637  149637       0
  149639  149640  149640       0  149642  149643  149643       0  149645  149646
  149646       0  149648  149649  149649       0  149651  149652  149652       0
  149654  149655  149655       0  149657  149658  149658       0  149660  149661
  149661       0  149663  149664  149664       0  149666  149667  149667       0
  149669  149670  149670       0  149672  149673  149673       0  149675  149676
  149676       0  149678  149679  149679       0  149681  149682  149682       0
  149684  149685  149685       0  149687  149688  149688       0  149690  149691
  149691       0  149693  149694  149694       0  149696  149697  149697       0
  149699  149700  149700       0  149702  149703  149703       0  149705  149706
  149706       0  149708  149709  149709       0  149711  149712  149712       0
  149714  149715  149715       0  149717  149718  149718       0  149720  149721
  149721       0  149723  149724  149724       0  149726  149727  149727       0
  149729  149730  149730       0  149732  149733  149733       0  149735  149736
  149736       0  149738  149739  149739       0  149741  149742  149742       0
  149744  149745  149745       0  149747  149748  149748       0  149750  149751
  149751       0  149753  149754  149754       0  149756  149757  149757       0
  149759  149760  149760       0  149762  149763  149763       0  149765  149766
  149766       0  149768  149769  149769       0  149771  149772  149772       0
  149774  149775  149775       0  149777  149778  149778       0  149780  149781
  149781       0  149783  149784  149784       0  149786  149787  149787       0
  149789  149790  149790       0  149792  149793  149793       0  149795  149796
  149796       0  149798  149799  149799       0  149801  149802  149802       0
  149804  149805  149805       0  149807  149808  149808       0  149810  149811
  149811       0  149813  149814  149814       0  149816  149817  149817       0
  149819  149820  149820       0  149822  149823  149823       0  149825  149826
  149826       0  149828  149829  149829       0  149831  149832  149832       0
  149834  149835  149835       0  149837  149838  149838       0  149840  149841
  149841       0  149843  149844  149844       0  149846  149847  149847       0
  149849  149850  149850       0  149852  149853  149853       0  149855  149856
  149856       0  149858  149859  149859       0  149861  149862  149862       0
  149864  149865  149865       0  149867  149868  149868       0  149870  149871
  149871       0  149873  149874  149874       0  149876  149877  149877       0
  149879  149880  149880       0  149882  149883  149883       0  149885  149886
  149886       0  149888  149889  149889       0  149891  149892  149892       0
  149894  149895  149895       0  149897  149898  149898       0  149900  149901
  149901       0  149903  149904  149904       0  149906  149907  149907       0
  149909  149910  149910       0  149912  149913  149913       0  149915  149916
  149916       0  149918  149919  149919       0  149921  149922  149922       0
  149924  149925  149925       0  149927  149928  149928       0  149930  149931
  149931       0  149933  149934  149934       0  149936  149937  149937       0
  149939  149940  149940       0  149942  149943  149943       0  149945  149946
  149946       0  149948  149949  149949       0  149951  149952  149952       0
  149954  149955  149955       0  149957  149958  149958       0  149960  149961
  149961       0  149963  149964  149964       0  149966  149967  149967       0
  149969  149970  149970       0  149972  149973  149973       0  149975  149976
  149976       0  149978  149979  149979       0  149981  149982  149982       0
  149984  149985  149985       0  149987  149988  149988       0  149990  149991
  149991       0  149993  149994  149994       0  149996  149997  149997       0
  149999  150000  150000       0  150002  150003  150003       0  150005  150006
  150006       0  150008  150009  150009       0  150011  150012  150012       0
  150014  150015  150015       0  150017  150018  150018       0  150020  150021
  150021       0  150023  150024  150024       0  150026  150027  150027       0
  150029  150030  150030       0  150032  150033  150033       0  150035  150036
  150036       0  150038  150039  150039       0  150041  150042  150042       0
  150044  150045  150045       0  150047  150048  150048       0  150050  150051
  150051       0  150053  150054  150054       0  150056  150057  150057       0
  150059  150060  150060       0  150062  150063  150063       0  150065  150066
  150066       0  150068  150069  150069       0  150071  150072  150072       0
  150074  150075  150075       0  150077  150078  150078       0  150080  150081
  150081       0  150083  150084  150084       0  150086  150087  150087       0
  150089  150090  150090       0  150092  150093  150093       0  150095  150096
  150096       0  150098  150099  150099       0  150101  150102  150102       0
  150104  150105  150105       0  150107  150108  150108       0  150110  150111
  150111       0  150113  150114  150114       0  150116  150117  150117       0
  150119  150120  150120       0  150122  150123  150123       0  150125  150126
  150126       0  150128  150129  150129       0  150131  150132  150132       0
  150134  150135  150135       0  150137  150138  150138       0  150140  150141
  150141       0  150143  150144  150144       0  150146  150147  150147       0
  150149  150150  150150       0  150152  150153  150153       0  150155  150156
  150156       0  150158  150159  150159       0  150161  150162  150162       0
  150164  150165  150165       0  150167  150168  150168       0  150170  150171
  150171       0  150173  150174  150174       0  150176  150177  150177       0
  150179  150180  150180       0  150182  150183  150183       0  150185  150186
  150186       0  150188  150189  150189       0  150191  150192  150192       0
  150194  150195  150195       0  150197  150198  150198       0  150200  150201
  150201       0  150203  150204  150204       0  150206  150207  150207       0
  150209  150210  150210       0  150212  150213  150213       0  150215  150216
  150216       0  150218  150219  150219       0  150221  150222  150222       0
  150224  150225  150225       0  150227  150228  150228       0  150230  150231
  150231       0  150233  150234  150234       0  150236  150237  150237       0
  150239  150240  150240       0  150242  150243  150243       0  150245  150246
  150246       0  150248  150249  150249       0  150251  150252  150252       0
  150254  150255  150255       0  150257  150258  150258       0  150260  150261
  150261       0  150263  150264  150264       0  150266  150267  150267       0
  150269  150270  150270       0  150272  150273  150273       0  150275  150276
  150276       0  150278  150279  150279       0  150281  150282  150282       0
  150284  150285  150285       0  150287  150288  150288       0  150290  150291
  150291       0  150293  150294  150294       0  150296  150297  150297       0
  150299  150300  150300       0  150302  150303  150303       0  150305  150306
  150306       0  150308  150309  150309       0  150311  150312  150312       0
  150314  150315  150315       0  150317  150318  150318       0  150320  150321
  150321       0  150323  150324  150324       0  150326  150327  150327       0
  150329  150330  150330       0  150332  150333  150333       0  150335  150336
  150336       0  150338  150339  150339       0  150341  150342  150342       0
  150344  150345  150345       0  150347  150348  150348       0  150350  150351
  150351       0  150353  150354  150354       0  150356  150357  150357       0
  150359  150360  150360       0  150362  150363  150363       0  150365  150366
  150366       0  150368  150369  150369       0  150371  150372  150372       0
  150374  150375  150375       0  150377  150378  150378       0  150380  150381
  150381       0  150383  150384  150384       0  150386  150387  150387       0
  150389  150390  150390       0  150392  150393  150393       0  150395  150396
  150396       0  150398  150399  150399       0  150401  150402  150402       0
  150404  150405  150405       0  150407  150408  150408       0  150410  150411
  150411       0  150413  150414  150414       0  150416  150417  150417       0
  150419  150420  150420       0  150422  150423  150423       0  150425  150426
  150426       0  150428  150429  150429       0  150431  150432  150432       0
  150434  150435  150435       0  150437  150438  150438       0  150440  150441
  150441       0  150443  150444  150444       0  150446  150447  150447       0
  150449  150450  150450       0  150452  150453  150453       0  150455  150456
  150456       0  150458  150459  150459       0  150461  150462  150462       0
  150464  150465  150465       0  150467  150468  150468       0  150470  150471
  150471       0  150473  150474  150474       0  150476  150477  150477       0
  150479  150480  150480       0  150482  150483  150483       0  150485  150486
  150486       0  150488  150489  150489       0  150491  150492  150492       0
  150494  150495  150495       0  150497  150498  150498       0  150500  150501
  150501       0  150503  150504  150504       0  150506  150507  150507       0
  150509  150510  150510       0  150512  150513  150513       0  150515  150516
  150516       0  150518  150519  150519       0  150521  150522  150522       0
  150524  150525  150525       0  150527  150528  150528       0  150530  150531
  150531       0  150533  150534  150534       0  150536  150537  150537       0
  150539  150540  150540       0  150542  150543  150543       0  150545  150546
  150546       0  150548  150549  150549       0  150551  150552  150552       0
  150554  150555  150555       0  150557  150558  150558       0  150560  150561
  150561       0  150563  150564  150564       0  150566  150567  150567       0
  150569  150570  150570       0  150572  150573  150573       0  150575  150576
  150576       0  150578  150579  150579       0  150581  150582  150582       0
  150584  150585  150585       0  150587  150588  150588       0  150590  150591
  150591       0  150593  150594  150594       0  150596  150597  150597       0
  150599  150600  150600       0  150602  150603  150603       0  150605  150606
  150606       0  150608  150609  150609       0  150611  150612  150612       0
  150614  150615  150615       0  150617  150618  150618       0  150620  150621
  150621       0  150623  150624  150624       0  150626  150627  150627       0
  150629  150630  150630       0  150632  150633  150633       0  150635  150636
  150636       0  150638  150639  150639       0  150641  150642  150642       0
  150644  150645  150645       0  150647  150648  150648       0  150650  150651
  150651       0  150653  150654  150654       0  150656  150657  150657       0
  150659  150660  150660       0  150662  150663  150663       0  150665  150666
  150666       0  150668  150669  150669       0  150671  150672  150672       0
  150674  150675  150675       0  150677  150678  150678       0  150680  150681
  150681       0  150683  150684  150684       0  150686  150687  150687       0
  150689  150690  150690       0  150692  150693  150693       0  150695  150696
  150696       0  150698  150699  150699       0  150701  150702  150702       0
  150704  150705  150705       0  150707  150708  150708       0  150710  150711
  150711       0  150713  150714  150714       0  150716  150717  150717       0
  150719  150720  150720       0  150722  150723  150723       0  150725  150726
  150726       0  150728  150729  150729       0  150731  150732  150732       0
  150734  150735  150735       0  150737  150738  150738       0  150740  150741
  150741       0  150743  150744  150744       0  150746  150747  150747       0
  150749  150750  150750       0  150752  150753  150753       0  150755  150756
  150756       0  150758  150759  150759       0  150761  150762  150762       0
  150764  150765  150765       0  150767  150768  150768       0  150770  150771
  150771       0  150773  150774  150774       0  150776  150777  150777       0
  150779  150780  150780       0  150782  150783  150783       0  150785  150786
  150786       0  150788  150789  150789       0  150791  150792  150792       0
  150794  150795  150795       0  150797  150798  150798       0  150800  150801
  150801       0  150803  150804  150804       0  150806  150807  150807       0
  150809  150810  150810       0  150812  150813  150813       0  150815  150816
  150816       0  150818  150819  150819       0  150821  150822  150822       0
  150824  150825  150825       0  150827  150828  150828       0  150830  150831
  150831       0  150833  150834  150834       0  150836  150837  150837       0
  150839  150840  150840       0  150842  150843  150843       0  150845  150846
  150846       0  150848  150849  150849       0  150851  150852  150852       0
  150854  150855  150855       0  150857  150858  150858       0  150860  150861
  150861       0  150863  150864  150864       0  150866  150867  150867       0
  150869  150870  150870       0  150872  150873  150873       0  150875  150876
  150876       0  150878  150879  150879       0  150881  150882  150882       0
  150884  150885  150885       0  150887  150888  150888       0  150890  150891
  150891       0  150893  150894  150894       0  150896  150897  150897       0
  150899  150900  150900       0  150902  150903  150903       0  150905  150906
  150906       0  150908  150909  150909       0  150911  150912  150912       0
  150914  150915  150915       0  150917  150918  150918       0  150920  150921
  150921       0  150923  150924  150924       0  150926  150927  150927       0
  150929  150930  150930       0  150932  150933  150933       0  150935  150936
  150936       0  150938  150939  150939       0  150941  150942  150942       0
  150944  150945  150945       0  150947  150948  150948       0  150950  150951
  150951       0  150953  150954  150954       0  150956  150957  150957       0
  150959  150960  150960       0  150962  150963  150963       0  150965  150966
  150966       0  150968  150969  150969       0  150971  150972  150972       0
  150974  150975  150975       0  150977  150978  150978       0  150980  150981
  150981       0  150983  150984  150984       0  150986  150987  150987       0
  150989  150990  150990       0  150992  150993  150993       0  150995  150996
  150996       0  150998  150999  150999       0  151001  151002  151002       0
  151004  151005  151005       0  151007  151008  151008       0  151010  151011
  151011       0  151013  151014  151014       0  151016  151017  151017       0
  151019  151020  151020       0  151022  151023  151023       0  151025  151026
  151026       0  151028  151029  151029       0  151031  151032  151032       0
  151034  151035  151035       0  151037  151038  151038       0  151040  151041
  151041       0  151043  151044  151044       0  151046  151047  151047       0
  151049  151050  151050       0  151052  151053  151053       0  151055  151056
  151056       0  151058  151059  151059       0  151061  151062  151062       0
  151064  151065  151065       0  151067  151068  151068       0  151070  151071
  151071       0  151073  151074  151074       0  151076  151077  151077       0
  151079  151080  151080       0  151082  151083  151083       0  151085  151086
  151086       0  151088  151089  151089       0  151091  151092  151092       0
  151094  151095  151095       0  151097  151098  151098       0  151100  151101
  151101       0  151103  151104  151104       0  151106  151107  151107       0
  151109  151110  151110       0  151112  151113  151113       0  151115  151116
  151116       0  151118  151119  151119       0  151121  151122  151122       0
  151124  151125  151125       0  151127  151128  151128       0  151130  151131
  151131       0  151133  151134  151134       0  151136  151137  151137       0
  151139  151140  151140       0  151142  151143  151143       0  151145  151146
  151146       0  151148  151149  151149       0  151151  151152  151152       0
  151154  151155  151155       0  151157  151158  151158       0  151160  151161
  151161       0  151163  151164  151164       0  151166  151167  151167       0
  151169  151170  151170       0  151172  151173  151173       0  151175  151176
  151176       0  151178  151179  151179       0  151181  151182  151182       0
  151184  151185  151185       0  151187  151188  151188       0  151190  151191
  151191       0  151193  151194  151194       0  151196  151197  151197       0
  151199  151200  151200       0  151202  151203  151203       0  151205  151206
  151206       0  151208  151209  151209       0  151211  151212  151212       0
  151214  151215  151215       0  151217  151218  151218       0  151220  151221
  151221       0  151223  151224  151224       0  151226  151227  151227       0
  151229  151230  151230       0  151232  151233  151233       0  151235  151236
  151236       0  151238  151239  151239       0  151241  151242  151242       0
  151244  151245  151245       0  151247  151248  151248       0  151250  151251
  151251       0  151253  151254  151254       0  151256  151257  151257       0
  151259  151260  151260       0  151262  151263  151263       0  151265  151266
  151266       0  151268  151269  151269       0  151271  151272  151272       0
  151274  151275  151275       0  151277  151278  151278       0  151280  151281
  151281       0  151283  151284  151284       0  151286  151287  151287       0
  151289  151290  151290       0  151292  151293  151293       0  151295  151296
  151296       0  151298  151299  151299       0  151301  151302  151302       0
  151304  151305  151305       0  151307  151308  151308       0  151310  151311
  151311       0  151313  151314  151314       0  151316  151317  151317       0
  151319  151320  151320       0  151322  151323  151323       0  151325  151326
  151326       0  151328  151329  151329       0  151331  151332  151332       0
  151334  151335  151335       0  151337  151338  151338       0  151340  151341
  151341       0  151343  151344  151344       0  151346  151347  151347       0
  151349  151350  151350       0  151352  151353  151353       0  151355  151356
  151356       0  151358  151359  151359       0  151361  151362  151362       0
  151364  151365  151365       0  151367  151368  151368       0  151370  151371
  151371       0  151373  151374  151374       0  151376  151377  151377       0
  151379  151380  151380       0  151382  151383  151383       0  151385  151386
  151386       0  151388  151389  151389       0  151391  151392  151392       0
  151394  151395  151395       0  151397  151398  151398       0  151400  151401
  151401       0  151403  151404  151404       0  151406  151407  151407       0
  151409  151410  151410       0  151412  151413  151413       0  151415  151416
  151416       0  151418  151419  151419       0  151421  151422  151422       0
  151424  151425  151425       0  151427  151428  151428       0  151430  151431
  151431       0  151433  151434  151434       0  151436  151437  151437       0
  151439  151440  151440       0  151442  151443  151443       0  151445  151446
  151446       0  151448  151449  151449       0  151451  151452  151452       0
  151454  151455  151455       0  151457  151458  151458       0  151460  151461
  151461       0  151463  151464  151464       0  151466  151467  151467       0
  151469  151470  151470       0  151472  151473  151473       0  151475  151476
  151476       0  151478  151479  151479       0  151481  151482  151482       0
  151484  151485  151485       0  151487  151488  151488       0  151490  151491
  151491       0  151493  151494  151494       0  151496  151497  151497       0
  151499  151500  151500       0  151502  151503  151503       0  151505  151506
  151506       0  151508  151509  151509       0  151511  151512  151512       0
  151514  151515  151515       0  151517  151518  151518       0  151520  151521
  151521       0  151523  151524  151524       0  151526  151527  151527       0
  151529  151530  151530       0  151532  151533  151533       0  151535  151536
  151536       0  151538  151539  151539       0  151541  151542  151542       0
  151544  151545  151545       0  151547  151548  151548       0  151550  151551
  151551       0  151553  151554  151554       0  151556  151557  151557       0
  151559  151560  151560       0  151562  151563  151563       0  151565  151566
  151566       0  151568  151569  151569       0  151571  151572  151572       0
  151574  151575  151575       0  151577  151578  151578       0  151580  151581
  151581       0  151583  151584  151584       0  151586  151587  151587       0
  151589  151590  151590       0  151592  151593  151593       0  151595  151596
  151596       0  151598  151599  151599       0  151601  151602  151602       0
  151604  151605  151605       0  151607  151608  151608       0  151610  151611
  151611       0  151613  151614  151614       0  151616  151617  151617       0
  151619  151620  151620       0  151622  151623  151623       0  151625  151626
  151626       0  151628  151629  151629       0  151631  151632  151632       0
  151634  151635  151635       0  151637  151638  151638       0  151640  151641
  151641       0  151643  151644  151644       0  151646  151647  151647       0
  151649  151650  151650       0  151652  151653  151653       0  151655  151656
  151656       0  151658  151659  151659       0  151661  151662  151662       0
  151664  151665  151665       0  151667  151668  151668       0  151670  151671
  151671       0  151673  151674  151674       0  151676  151677  151677       0
  151679  151680  151680       0  151682  151683  151683       0  151685  151686
  151686       0  151688  151689  151689       0  151691  151692  151692       0
  151694  151695  151695       0  151697  151698  151698       0  151700  151701
  151701       0  151703  151704  151704       0  151706  151707  151707       0
  151709  151710  151710       0  151712  151713  151713       0  151715  151716
  151716       0  151718  151719  151719       0  151721  151722  151722       0
  151724  151725  151725       0  151727  151728  151728       0  151730  151731
  151731       0  151733  151734  151734       0  151736  151737  151737       0
  151739  151740  151740       0  151742  151743  151743       0  151745  151746
  151746       0  151748  151749  151749       0  151751  151752  151752       0
  151754  151755  151755       0  151757  151758  151758       0  151760  151761
  151761       0  151763  151764  151764       0  151766  151767  151767       0
  151769  151770  151770       0  151772  151773  151773       0  151775  151776
  151776       0  151778  151779  151779       0  151781  151782  151782       0
  151784  151785  151785       0  151787  151788  151788       0  151790  151791
  151791       0  151793  151794  151794       0  151796  151797  151797       0
  151799  151800  151800       0  151802  151803  151803       0  151805  151806
  151806       0  151808  151809  151809       0  151811  151812  151812       0
  151814  151815  151815       0  151817  151818  151818       0  151820  151821
  151821       0  151823  151824  151824       0  151826  151827  151827       0
  151829  151830  151830       0  151832  151833  151833       0  151835  151836
  151836       0  151838  151839  151839       0  151841  151842  151842       0
  151844  151845  151845       0  151847  151848  151848       0  151850  151851
  151851       0  151853  151854  151854       0  151856  151857  151857       0
  151859  151860  151860       0  151862  151863  151863       0  151865  151866
  151866       0  151868  151869  151869       0  151871  151872  151872       0
  151874  151875  151875       0  151877  151878  151878       0  151880  151881
  151881       0  151883  151884  151884       0  151886  151887  151887       0
  151889  151890  151890       0  151892  151893  151893       0  151895  151896
  151896       0  151898  151899  151899       0  151901  151902  151902       0
  151904  151905  151905       0  151907  151908  151908       0  151910  151911
  151911       0  151913  151914  151914       0  151916  151917  151917       0
  151919  151920  151920       0  151922  151923  151923       0  151925  151926
  151926       0  151928  151929  151929       0  151931  151932  151932       0
  151934  151935  151935       0  151937  151938  151938       0  151940  151941
  151941       0  151943  151944  151944       0  151946  151947  151947       0
  151949  151950  151950       0  151952  151953  151953       0  151955  151956
  151956       0  151958  151959  151959       0  151961  151962  151962       0
  151964  151965  151965       0  151967  151968  151968       0  151970  151971
  151971       0  151973  151974  151974       0  151976  151977  151977       0
  151979  151980  151980       0  151982  151983  151983       0  151985  151986
  151986       0  151988  151989  151989       0  151991  151992  151992       0
  151994  151995  151995       0  151997  151998  151998       0  152000  152001
  152001       0  152003  152004  152004       0  152006  152007  152007       0
  152009  152010  152010       0  152012  152013  152013       0  152015  152016
  152016       0  152018  152019  152019       0  152021  152022  152022       0
  152024  152025  152025       0  152027  152028  152028       0  152030  152031
  152031       0  152033  152034  152034       0  152036  152037  152037       0
  152039  152040  152040       0  152042  152043  152043       0  152045  152046
  152046       0  152048  152049  152049       0  152051  152052  152052       0
  152054  152055  152055       0  152057  152058  152058       0  152060  152061
  152061       0  152063  152064  152064       0  152066  152067  152067       0
  152069  152070  152070       0  152072  152073  152073       0  152075  152076
  152076       0  152078  152079  152079       0  152081  152082  152082       0
  152084  152085  152085       0  152087  152088  152088       0  152090  152091
  152091       0  152093  152094  152094       0  152096  152097  152097       0
  152099  152100  152100       0  152102  152103  152103       0  152105  152106
  152106       0  152108  152109  152109       0  152111  152112  152112       0
  152114  152115  152115       0  152117  152118  152118       0  152120  152121
  152121       0  152123  152124  152124       0  152126  152127  152127       0
  152129  152130  152130       0  152132  152133  152133       0  152135  152136
  152136       0  152138  152139  152139       0  152141  152142  152142       0
  152144  152145  152145       0  152147  152148  152148       0  152150  152151
  152151       0  152153  152154  152154       0  152156  152157  152157       0
  152159  152160  152160       0  152162  152163  152163       0  152165  152166
  152166       0  152168  152169  152169       0  152171  152172  152172       0
  152174  152175  152175       0  152177  152178  152178       0  152180  152181
  152181       0  152183  152184  152184       0  152186  152187  152187       0
  152189  152190  152190       0  152192  152193  152193       0  152195  152196
  152196       0  152198  152199  152199       0  152201  152202  152202       0
  152204  152205  152205       0  152207  152208  152208       0  152210  152211
  152211       0  152213  152214  152214       0  152216  152217  152217       0
  152219  152220  152220       0  152222  152223  152223       0  152225  152226
  152226       0  152228  152229  152229       0  152231  152232  152232       0
  152234  152235  152235       0  152237  152238  152238       0  152240  152241
  152241       0  152243  152244  152244       0  152246  152247  152247       0
  152249  152250  152250       0  152252  152253  152253       0  152255  152256
  152256       0  152258  152259  152259       0  152261  152262  152262       0
  152264  152265  152265       0  152267  152268  152268       0  152270  152271
  152271       0  152273  152274  152274       0  152276  152277  152277       0
  152279  152280  152280       0  152282  152283  152283       0  152285  152286
  152286       0  152288  152289  152289       0  152291  152292  152292       0
  152294  152295  152295       0  152297  152298  152298       0  152300  152301
  152301       0  152303  152304  152304       0  152306  152307  152307       0
  152309  152310  152310       0  152312  152313  152313       0  152315  152316
  152316       0  152318  152319  152319       0  152321  152322  152322       0
  152324  152325  152325       0  152327  152328  152328       0  152330  152331
  152331       0  152333  152334  152334       0  152336  152337  152337       0
  152339  152340  152340       0  152342  152343  152343       0  152345  152346
  152346       0  152348  152349  152349       0  152351  152352  152352       0
  152354  152355  152355       0  152357  152358  152358       0  152360  152361
  152361       0  152363  152364  152364       0  152366  152367  152367       0
  152369  152370  152370       0  152372  152373  152373       0  152375  152376
  152376       0  152378  152379  152379       0  152381  152382  152382       0
  152384  152385  152385       0  152387  152388  152388       0  152390  152391
  152391       0  152393  152394  152394       0  152396  152397  152397       0
  152399  152400  152400       0  152402  152403  152403       0  152405  152406
  152406       0  152408  152409  152409       0  152411  152412  152412       0
  152414  152415  152415       0  152417  152418  152418       0  152420  152421
  152421       0  152423  152424  152424       0  152426  152427  152427       0
  152429  152430  152430       0  152432  152433  152433       0  152435  152436
  152436       0  152438  152439  152439       0  152441  152442  152442       0
  152444  152445  152445       0  152447  152448  152448       0  152450  152451
  152451       0  152453  152454  152454       0  152456  152457  152457       0
  152459  152460  152460       0  152462  152463  152463       0  152465  152466
  152466       0  152468  152469  152469       0  152471  152472  152472       0
  152474  152475  152475       0  152477  152478  152478       0  152480  152481
  152481       0  152483  152484  152484       0  152486  152487  152487       0
  152489  152490  152490       0  152492  152493  152493       0  152495  152496
  152496       0  152498  152499  152499       0  152501  152502  152502       0
  152504  152505  152505       0  152507  152508  152508       0  152510  152511
  152511       0  152513  152514  152514       0  152516  152517  152517       0
  152519  152520  152520       0  152522  152523  152523       0  152525  152526
  152526       0  152528  152529  152529       0  152531  152532  152532       0
  152534  152535  152535       0  152537  152538  152538       0  152540  152541
  152541       0  152543  152544  152544       0  152546  152547  152547       0
  152549  152550  152550       0  152552  152553  152553       0  152555  152556
  152556       0  152558  152559  152559       0  152561  152562  152562       0
  152564  152565  152565       0  152567  152568  152568       0  152570  152571
  152571       0  152573  152574  152574       0  152576  152577  152577       0
  152579  152580  152580       0  152582  152583  152583       0  152585  152586
  152586       0  152588  152589  152589       0  152591  152592  152592       0
  152594  152595  152595       0  152597  152598  152598       0  152600  152601
  152601       0  152603  152604  152604       0  152606  152607  152607       0
  152609  152610  152610       0  152612  152613  152613       0  152615  152616
  152616       0  152618  152619  152619       0  152621  152622  152622       0
  152624  152625  152625       0  152627  152628  152628       0  152630  152631
  152631       0  152633  152634  152634       0  152636  152637  152637       0
  152639  152640  152640       0  152642  152643  152643       0  152645  152646
  152646       0  152648  152649  152649       0  152651  152652  152652       0
  152654  152655  152655       0  152657  152658  152658       0  152660  152661
  152661       0  152663  152664  152664       0  152666  152667  152667       0
  152669  152670  152670       0  152672  152673  152673       0  152675  152676
  152676       0  152678  152679  152679       0  152681  152682  152682       0
  152684  152685  152685       0  152687  152688  152688       0  152690  152691
  152691       0  152693  152694  152694       0  152696  152697  152697       0
  152699  152700  152700       0  152702  152703  152703       0  152705  152706
  152706       0  152708  152709  152709       0  152711  152712  152712       0
  152714  152715  152715       0  152717  152718  152718       0  152720  152721
  152721       0  152723  152724  152724       0  152726  152727  152727       0
  152729  152730  152730       0  152732  152733  152733       0  152735  152736
  152736       0  152738  152739  152739       0  152741  152742  152742       0
  152744  152745  152745       0  152747  152748  152748       0  152750  152751
  152751       0  152753  152754  152754       0  152756  152757  152757       0
  152759  152760  152760       0  152762  152763  152763       0  152765  152766
  152766       0  152768  152769  152769       0  152771  152772  152772       0
  152774  152775  152775       0  152777  152778  152778       0  152780  152781
  152781       0  152783  152784  152784       0  152786  152787  152787       0
  152789  152790  152790       0  152792  152793  152793       0  152795  152796
  152796       0  152798  152799  152799       0  152801  152802  152802       0
  152804  152805  152805       0  152807  152808  152808       0  152810  152811
  152811       0  152813  152814  152814       0  152816  152817  152817       0
  152819  152820  152820       0  152822  152823  152823       0  152825  152826
  152826       0  152828  152829  152829       0  152831  152832  152832       0
  152834  152835  152835       0  152837  152838  152838       0  152840  152841
  152841       0  152843  152844  152844       0  152846  152847  152847       0
  152849  152850  152850       0  152852  152853  152853       0  152855  152856
  152856       0  152858  152859  152859       0  152861  152862  152862       0
  152864  152865  152865       0  152867  152868  152868       0  152870  152871
  152871       0  152873  152874  152874       0  152876  152877  152877       0
  152879  152880  152880       0  152882  152883  152883       0  152885  152886
  152886       0  152888  152889  152889       0  152891  152892  152892       0
  152894  152895  152895       0  152897  152898  152898       0  152900  152901
  152901       0  152903  152904  152904       0  152906  152907  152907       0
  152909  152910  152910       0  152912  152913  152913       0  152915  152916
  152916       0  152918  152919  152919       0  152921  152922  152922       0
  152924  152925  152925       0  152927  152928  152928       0  152930  152931
  152931       0  152933  152934  152934       0  152936  152937  152937       0
  152939  152940  152940       0  152942  152943  152943       0  152945  152946
  152946       0  152948  152949  152949       0  152951  152952  152952       0
  152954  152955  152955       0  152957  152958  152958       0  152960  152961
  152961       0  152963  152964  152964       0  152966  152967  152967       0
  152969  152970  152970       0  152972  152973  152973       0  152975  152976
  152976       0  152978  152979  152979       0  152981  152982  152982       0
  152984  152985  152985       0  152987  152988  152988       0  152990  152991
  152991       0  152993  152994  152994       0  152996  152997  152997       0
  152999  153000  153000       0  153002  153003  153003       0  153005  153006
  153006       0  153008  153009  153009       0  153011  153012  153012       0
  153014  153015  153015       0  153017  153018  153018       0  153020  153021
  153021       0  153023  153024  153024       0  153026  153027  153027       0
  153029  153030  153030       0  153032  153033  153033       0  153035  153036
  153036       0  153038  153039  153039       0  153041  153042  153042       0
  153044  153045  153045       0  153047  153048  153048       0  153050  153051
  153051       0  153053  153054  153054       0  153056  153057  153057       0
  153059  153060  153060       0  153062  153063  153063       0  153065  153066
  153066       0  153068  153069  153069       0  153071  153072  153072       0
  153074  153075  153075       0  153077  153078  153078       0  153080  153081
  153081       0  153083  153084  153084       0  153086  153087  153087       0
  153089  153090  153090       0  153092  153093  153093       0  153095  153096
  153096       0  153098  153099  153099       0  153101  153102  153102       0
  153104  153105  153105       0  153107  153108  153108       0  153110  153111
  153111       0  153113  153114  153114       0  153116  153117  153117       0
  153119  153120  153120       0  153122  153123  153123       0  153125  153126
  153126       0  153128  153129  153129       0  153131  153132  153132       0
  153134  153135  153135       0  153137  153138  153138       0  153140  153141
  153141       0  153143  153144  153144       0  153146  153147  153147       0
  153149  153150  153150       0  153152  153153  153153       0  153155  153156
  153156       0  153158  153159  153159       0  153161  153162  153162       0
  153164  153165  153165       0  153167  153168  153168       0  153170  153171
  153171       0  153173  153174  153174       0  153176  153177  153177       0
  153179  153180  153180       0  153182  153183  153183       0  153185  153186
  153186       0  153188  153189  153189       0  153191  153192  153192       0
  153194  153195  153195       0  153197  153198  153198       0  153200  153201
  153201       0  153203  153204  153204       0  153206  153207  153207       0
  153209  153210  153210       0  153212  153213  153213       0  153215  153216
  153216       0  153218  153219  153219       0  153221  153222  153222       0
  153224  153225  153225       0  153227  153228  153228       0  153230  153231
  153231       0  153233  153234  153234       0  153236  153237  153237       0
  153239  153240  153240       0  153242  153243  153243       0  153245  153246
  153246       0  153248  153249  153249       0  153251  153252  153252       0
  153254  153255  153255       0  153257  153258  153258       0  153260  153261
  153261       0  153263  153264  153264       0  153266  153267  153267       0
  153269  153270  153270       0  153272  153273  153273       0  153275  153276
  153276       0  153278  153279  153279       0  153281  153282  153282       0
  153284  153285  153285       0  153287  153288  153288       0  153290  153291
  153291       0  153293  153294  153294       0  153296  153297  153297       0
  153299  153300  153300       0  153302  153303  153303       0  153305  153306
  153306       0  153308  153309  153309       0  153311  153312  153312       0
  153314  153315  153315       0  153317  153318  153318       0  153320  153321
  153321       0  153323  153324  153324       0  153326  153327  153327       0
  153329  153330  153330       0  153332  153333  153333       0  153335  153336
  153336       0  153338  153339  153339       0  153341  153342  153342       0
  153344  153345  153345       0  153347  153348  153348       0  153350  153351
  153351       0  153353  153354  153354       0  153356  153357  153357       0
  153359  153360  153360       0  153362  153363  153363       0  153365  153366
  153366       0  153368  153369  153369       0  153371  153372  153372       0
  153374  153375  153375       0  153377  153378  153378       0  153380  153381
  153381       0  153383  153384  153384       0  153386  153387  153387       0
  153389  153390  153390       0  153392  153393  153393       0  153395  153396
  153396       0  153398  153399  153399       0  153401  153402  153402       0
  153404  153405  153405       0  153407  153408  153408       0  153410  153411
  153411       0  153413  153414  153414       0  153416  153417  153417       0
  153419  153420  153420       0  153422  153423  153423       0  153425  153426
  153426       0  153428  153429  153429       0  153431  153432  153432       0
  153434  153435  153435       0  153437  153438  153438       0  153440  153441
  153441       0  153443  153444  153444       0  153446  153447  153447       0
  153449  153450  153450       0  153452  153453  153453       0  153455  153456
  153456       0  153458  153459  153459       0  153461  153462  153462       0
  153464  153465  153465       0  153467  153468  153468       0  153470  153471
  153471       0  153473  153474  153474       0  153476  153477  153477       0
  153479  153480  153480       0  153482  153483  153483       0  153485  153486
  153486       0  153488  153489  153489       0  153491  153492  153492       0
  153494  153495  153495       0  153497  153498  153498       0  153500  153501
  153501       0  153503  153504  153504       0  153506  153507  153507       0
  153509  153510  153510       0  153512  153513  153513       0  153515  153516
  153516       0  153518  153519  153519       0  153521  153522  153522       0
  153524  153525  153525       0  153527  153528  153528       0  153530  153531
  153531       0  153533  153534  153534       0  153536  153537  153537       0
  153539  153540  153540       0  153542  153543  153543       0  153545  153546
  153546       0  153548  153549  153549       0  153551  153552  153552       0
  153554  153555  153555       0  153557  153558  153558       0  153560  153561
  153561       0  153563  153564  153564       0  153566  153567  153567       0
  153569  153570  153570       0  153572  153573  153573       0  153575  153576
  153576       0  153578  153579  153579       0  153581  153582  153582       0
  153584  153585  153585       0  153587  153588  153588       0  153590  153591
  153591       0  153593  153594  153594       0  153596  153597  153597       0
  153599  153600  153600       0  153602  153603  153603       0  153605  153606
  153606       0  153608  153609  153609       0  153611  153612  153612       0
  153614  153615  153615       0  153617  153618  153618       0  153620  153621
  153621       0  153623  153624  153624       0  153626  153627  153627       0
  153629  153630  153630       0  153632  153633  153633       0  153635  153636
  153636       0  153638  153639  153639       0  153641  153642  153642       0
  153644  153645  153645       0  153647  153648  153648       0  153650  153651
  153651       0  153653  153654  153654       0  153656  153657  153657       0
  153659  153660  153660       0  153662  153663  153663       0  153665  153666
  153666       0  153668  153669  153669       0  153671  153672  153672       0
  153674  153675  153675       0  153677  153678  153678       0  153680  153681
  153681       0  153683  153684  153684       0  153686  153687  153687       0
  153689  153690  153690       0  153692  153693  153693       0  153695  153696
  153696       0  153698  153699  153699       0  153701  153702  153702       0
  153704  153705  153705       0  153707  153708  153708       0  153710  153711
  153711       0  153713  153714  153714       0  153716  153717  153717       0
  153719  153720  153720       0  153722  153723  153723       0  153725  153726
  153726       0  153728  153729  153729       0  153731  153732  153732       0
  153734  153735  153735       0  153737  153738  153738       0  153740  153741
  153741       0  153743  153744  153744       0  153746  153747  153747       0
  153749  153750  153750       0  153752  153753  153753       0  153755  153756
  153756       0  153758  153759  153759       0  153761  153762  153762       0
  153764  153765  153765       0  153767  153768  153768       0  153770  153771
  153771       0  153773  153774  153774       0  153776  153777  153777       0
  153779  153780  153780       0  153782  153783  153783       0  153785  153786
  153786       0  153788  153789  153789       0  153791  153792  153792       0
  153794  153795  153795       0  153797  153798  153798       0  153800  153801
  153801       0  153803  153804  153804       0  153806  153807  153807       0
  153809  153810  153810       0  153812  153813  153813       0  153815  153816
  153816       0  153818  153819  153819       0  153821  153822  153822       0
  153824  153825  153825       0  153827  153828  153828       0  153830  153831
  153831       0  153833  153834  153834       0  153836  153837  153837       0
  153839  153840  153840       0  153842  153843  153843       0  153845  153846
  153846       0  153848  153849  153849       0  153851  153852  153852       0
  153854  153855  153855       0  153857  153858  153858       0  153860  153861
  153861       0  153863  153864  153864       0  153866  153867  153867       0
  153869  153870  153870       0  153872  153873  153873       0  153875  153876
  153876       0  153878  153879  153879       0  153881  153882  153882       0
  153884  153885  153885       0  153887  153888  153888       0  153890  153891
  153891       0  153893  153894  153894       0  153896  153897  153897       0
  153899  153900  153900       0  153902  153903  153903       0  153905  153906
  153906       0  153908  153909  153909       0  153911  153912  153912       0
  153914  153915  153915       0  153917  153918  153918       0  153920  153921
  153921       0  153923  153924  153924       0  153926  153927  153927       0
  153929  153930  153930       0  153932  153933  153933       0  153935  153936
  153936       0  153938  153939  153939       0  153941  153942  153942       0
  153944  153945  153945       0  153947  153948  153948       0  153950  153951
  153951       0  153953  153954  153954       0  153956  153957  153957       0
  153959  153960  153960       0  153962  153963  153963       0  153965  153966
  153966       0  153968  153969  153969       0  153971  153972  153972       0
  153974  153975  153975       0  153977  153978  153978       0  153980  153981
  153981       0  153983  153984  153984       0  153986  153987  153987       0
  153989  153990  153990       0  153992  153993  153993       0  153995  153996
  153996       0  153998  153999  153999       0  154001  154002  154002       0
  154004  154005  154005       0  154007  154008  154008       0  154010  154011
  154011       0  154013  154014  154014       0  154016  154017  154017       0
  154019  154020  154020       0  154022  154023  154023       0  154025  154026
  154026       0  154028  154029  154029       0  154031  154032  154032       0
  154034  154035  154035       0  154037  154038  154038       0  154040  154041
  154041       0  154043  154044  154044       0  154046  154047  154047       0
  154049  154050  154050       0  154052  154053  154053       0  154055  154056
  154056       0  154058  154059  154059       0  154061  154062  154062       0
  154064  154065  154065       0  154067  154068  154068       0  154070  154071
  154071       0  154073  154074  154074       0  154076  154077  154077       0
  154079  154080  154080       0  154082  154083  154083       0  154085  154086
  154086       0  154088  154089  154089       0  154091  154092  154092       0
  154094  154095  154095       0  154097  154098  154098       0  154100  154101
  154101       0  154103  154104  154104       0  154106  154107  154107       0
  154109  154110  154110       0  154112  154113  154113       0  154115  154116
  154116       0  154118  154119  154119       0  154121  154122  154122       0
  154124  154125  154125       0  154127  154128  154128       0  154130  154131
  154131       0  154133  154134  154134       0  154136  154137  154137       0
  154139  154140  154140       0  154142  154143  154143       0  154145  154146
  154146       0  154148  154149  154149       0  154151  154152  154152       0
  154154  154155  154155       0  154157  154158  154158       0  154160  154161
  154161       0  154163  154164  154164       0  154166  154167  154167       0
  154169  154170  154170       0  154172  154173  154173       0  154175  154176
  154176       0  154178  154179  154179       0  154181  154182  154182       0
  154184  154185  154185       0  154187  154188  154188       0  154190  154191
  154191       0  154193  154194  154194       0  154196  154197  154197       0
  154199  154200  154200       0  154202  154203  154203       0  154205  154206
  154206       0  154208  154209  154209       0  154211  154212  154212       0
  154214  154215  154215       0  154217  154218  154218       0  154220  154221
  154221       0  154223  154224  154224       0  154226  154227  154227       0
  154229  154230  154230       0  154232  154233  154233       0  154235  154236
  154236       0  154238  154239  154239       0  154241  154242  154242       0
  154244  154245  154245       0  154247  154248  154248       0  154250  154251
  154251       0  154253  154254  154254       0  154256  154257  154257       0
  154259  154260  154260       0  154262  154263  154263       0  154265  154266
  154266       0  154268  154269  154269       0  154271  154272  154272       0
  154274  154275  154275       0  154277  154278  154278       0  154280  154281
  154281       0  154283  154284  154284       0  154286  154287  154287       0
  154289  154290  154290       0  154292  154293  154293       0  154295  154296
  154296       0  154298  154299  154299       0  154301  154302  154302       0
  154304  154305  154305       0  154307  154308  154308       0  154310  154311
  154311       0  154313  154314  154314       0  154316  154317  154317       0
  154319  154320  154320       0  154322  154323  154323       0  154325  154326
  154326       0  154328  154329  154329       0  154331  154332  154332       0
  154334  154335  154335       0  154337  154338  154338       0  154340  154341
  154341       0  154343  154344  154344       0  154346  154347  154347       0
  154349  154350  154350       0  154352  154353  154353       0  154355  154356
  154356       0  154358  154359  154359       0  154361  154362  154362       0
  154364  154365  154365       0  154367  154368  154368       0  154370  154371
  154371       0  154373  154374  154374       0  154376  154377  154377       0
  154379  154380  154380       0  154382  154383  154383       0  154385  154386
  154386       0  154388  154389  154389       0  154391  154392  154392       0
  154394  154395  154395       0  154397  154398  154398       0  154400  154401
  154401       0  154403  154404  154404       0  154406  154407  154407       0
  154409  154410  154410       0  154412  154413  154413       0  154415  154416
  154416       0  154418  154419  154419       0  154421  154422  154422       0
  154424  154425  154425       0  154427  154428  154428       0  154430  154431
  154431       0  154433  154434  154434       0  154436  154437  154437       0
  154439  154440  154440       0  154442  154443  154443       0  154445  154446
  154446       0  154448  154449  154449       0  154451  154452  154452       0
  154454  154455  154455       0  154457  154458  154458       0  154460  154461
  154461       0  154463  154464  154464       0  154466  154467  154467       0
  154469  154470  154470       0  154472  154473  154473       0  154475  154476
  154476       0  154478  154479  154479       0  154481  154482  154482       0
  154484  154485  154485       0  154487  154488  154488       0  154490  154491
  154491       0  154493  154494  154494       0  154496  154497  154497       0
  154499  154500  154500       0  154502  154503  154503       0  154505  154506
  154506       0  154508  154509  154509       0  154511  154512  154512       0
  154514  154515  154515       0  154517  154518  154518       0  154520  154521
  154521       0  154523  154524  154524       0  154526  154527  154527       0
  154529  154530  154530       0  154532  154533  154533       0  154535  154536
  154536       0  154538  154539  154539       0  154541  154542  154542       0
  154544  154545  154545       0  154547  154548  154548       0  154550  154551
  154551       0  154553  154554  154554       0  154556  154557  154557       0
  154559  154560  154560       0  154562  154563  154563       0  154565  154566
  154566       0  154568  154569  154569       0  154571  154572  154572       0
  154574  154575  154575       0  154577  154578  154578       0  154580  154581
  154581       0  154583  154584  154584       0  154586  154587  154587       0
  154589  154590  154590       0  154592  154593  154593       0  154595  154596
  154596       0  154598  154599  154599       0  154601  154602  154602       0
  154604  154605  154605       0  154607  154608  154608       0  154610  154611
  154611       0  154613  154614  154614       0  154616  154617  154617       0
  154619  154620  154620       0  154622  154623  154623       0  154625  154626
  154626       0  154628  154629  154629       0  154631  154632  154632       0
  154634  154635  154635       0  154637  154638  154638       0  154640  154641
  154641       0  154643  154644  154644       0  154646  154647  154647       0
  154649  154650  154650       0  154652  154653  154653       0  154655  154656
  154656       0  154658  154659  154659       0  154661  154662  154662       0
  154664  154665  154665       0  154667  154668  154668       0  154670  154671
  154671       0  154673  154674  154674       0  154676  154677  154677       0
  154679  154680  154680       0  154682  154683  154683       0  154685  154686
  154686       0  154688  154689  154689       0  154691  154692  154692       0
  154694  154695  154695       0  154697  154698  154698       0  154700  154701
  154701       0  154703  154704  154704       0  154706  154707  154707       0
  154709  154710  154710       0  154712  154713  154713       0  154715  154716
  154716       0  154718  154719  154719       0  154721  154722  154722       0
  154724  154725  154725       0  154727  154728  154728       0  154730  154731
  154731       0  154733  154734  154734       0  154736  154737  154737       0
  154739  154740  154740       0  154742  154743  154743       0  154745  154746
  154746       0  154748  154749  154749       0  154751  154752  154752       0
  154754  154755  154755       0  154757  154758  154758       0  154760  154761
  154761       0  154763  154764  154764       0  154766  154767  154767       0
  154769  154770  154770       0  154772  154773  154773       0  154775  154776
  154776       0  154778  154779  154779       0  154781  154782  154782       0
  154784  154785  154785       0  154787  154788  154788       0  154790  154791
  154791       0  154793  154794  154794       0  154796  154797  154797       0
  154799  154800  154800       0  154802  154803  154803       0  154805  154806
  154806       0  154808  154809  154809       0  154811  154812  154812       0
  154814  154815  154815       0  154817  154818  154818       0  154820  154821
  154821       0  154823  154824  154824       0  154826  154827  154827       0
  154829  154830  154830       0  154832  154833  154833       0  154835  154836
  154836       0  154838  154839  154839       0  154841  154842  154842       0
  154844  154845  154845       0  154847  154848  154848       0  154850  154851
  154851       0  154853  154854  154854       0  154856  154857  154857       0
  154859  154860  154860       0  154862  154863  154863       0  154865  154866
  154866       0  154868  154869  154869       0  154871  154872  154872       0
  154874  154875  154875       0  154877  154878  154878       0  154880  154881
  154881       0  154883  154884  154884       0  154886  154887  154887       0
  154889  154890  154890       0  154892  154893  154893       0  154895  154896
  154896       0  154898  154899  154899       0  154901  154902  154902       0
  154904  154905  154905       0  154907  154908  154908       0  154910  154911
  154911       0  154913  154914  154914       0  154916  154917  154917       0
  154919  154920  154920       0  154922  154923  154923       0  154925  154926
  154926       0  154928  154929  154929       0  154931  154932  154932       0
  154934  154935  154935       0  154937  154938  154938       0  154940  154941
  154941       0  154943  154944  154944       0  154946  154947  154947       0
  154949  154950  154950       0  154952  154953  154953       0  154955  154956
  154956       0  154958  154959  154959       0  154961  154962  154962       0
  154964  154965  154965       0  154967  154968  154968       0  154970  154971
  154971       0  154973  154974  154974       0  154976  154977  154977       0
  154979  154980  154980       0  154982  154983  154983       0  154985  154986
  154986       0  154988  154989  154989       0  154991  154992  154992       0
  154994  154995  154995       0  154997  154998  154998       0  155000  155001
  155001       0  155003  155004  155004       0  155006  155007  155007       0
  155009  155010  155010       0  155012  155013  155013       0  155015  155016
  155016       0  155018  155019  155019       0  155021  155022  155022       0
  155024  155025  155025       0  155027  155028  155028       0  155030  155031
  155031       0  155033  155034  155034       0  155036  155037  155037       0
  155039  155040  155040       0  155042  155043  155043       0  155045  155046
  155046       0  155048  155049  155049       0  155051  155052  155052       0
  155054  155055  155055       0  155057  155058  155058       0  155060  155061
  155061       0  155063  155064  155064       0  155066  155067  155067       0
  155069  155070  155070       0  155072  155073  155073       0  155075  155076
  155076       0  155078  155079  155079       0  155081  155082  155082       0
  155084  155085  155085       0  155087  155088  155088       0  155090  155091
  155091       0  155093  155094  155094       0  155096  155097  155097       0
  155099  155100  155100       0  155102  155103  155103       0  155105  155106
  155106       0  155108  155109  155109       0  155111  155112  155112       0
  155114  155115  155115       0  155117  155118  155118       0  155120  155121
  155121       0  155123  155124  155124       0  155126  155127  155127       0
  155129  155130  155130       0  155132  155133  155133       0  155135  155136
  155136       0  155138  155139  155139       0  155141  155142  155142       0
  155144  155145  155145       0  155147  155148  155148       0  155150  155151
  155151       0  155153  155154  155154       0  155156  155157  155157       0
  155159  155160  155160       0  155162  155163  155163       0  155165  155166
  155166       0  155168  155169  155169       0  155171  155172  155172       0
  155174  155175  155175       0  155177  155178  155178       0  155180  155181
  155181       0  155183  155184  155184       0  155186  155187  155187       0
  155189  155190  155190       0  155192  155193  155193       0  155195  155196
  155196       0  155198  155199  155199       0  155201  155202  155202       0
  155204  155205  155205       0  155207  155208  155208       0  155210  155211
  155211       0  155213  155214  155214       0  155216  155217  155217       0
  155219  155220  155220       0  155222  155223  155223       0  155225  155226
  155226       0  155228  155229  155229       0  155231  155232  155232       0
  155234  155235  155235       0  155237  155238  155238       0  155240  155241
  155241       0  155243  155244  155244       0  155246  155247  155247       0
  155249  155250  155250       0  155252  155253  155253       0  155255  155256
  155256       0  155258  155259  155259       0  155261  155262  155262       0
  155264  155265  155265       0  155267  155268  155268       0  155270  155271
  155271       0  155273  155274  155274       0  155276  155277  155277       0
  155279  155280  155280       0  155282  155283  155283       0  155285  155286
  155286       0  155288  155289  155289       0  155291  155292  155292       0
  155294  155295  155295       0  155297  155298  155298       0  155300  155301
  155301       0  155303  155304  155304       0  155306  155307  155307       0
  155309  155310  155310       0  155312  155313  155313       0  155315  155316
  155316       0  155318  155319  155319       0  155321  155322  155322       0
  155324  155325  155325       0  155327  155328  155328       0  155330  155331
  155331       0  155333  155334  155334       0  155336  155337  155337       0
  155339  155340  155340       0  155342  155343  155343       0  155345  155346
  155346       0  155348  155349  155349       0  155351  155352  155352       0
  155354  155355  155355       0  155357  155358  155358       0  155360  155361
  155361       0  155363  155364  155364       0  155366  155367  155367       0
  155369  155370  155370       0  155372  155373  155373       0  155375  155376
  155376       0  155378  155379  155379       0  155381  155382  155382       0
  155384  155385  155385       0  155387  155388  155388       0  155390  155391
  155391       0  155393  155394  155394       0  155396  155397  155397       0
  155399  155400  155400       0  155402  155403  155403       0  155405  155406
  155406       0  155408  155409  155409       0  155411  155412  155412       0
  155414  155415  155415       0  155417  155418  155418       0  155420  155421
  155421       0  155423  155424  155424       0  155426  155427  155427       0
  155429  155430  155430       0  155432  155433  155433       0  155435  155436
  155436       0  155438  155439  155439       0  155441  155442  155442       0
  155444  155445  155445       0  155447  155448  155448       0  155450  155451
  155451       0  155453  155454  155454       0  155456  155457  155457       0
  155459  155460  155460       0  155462  155463  155463       0  155465  155466
  155466       0  155468  155469  155469       0  155471  155472  155472       0
  155474  155475  155475       0  155477  155478  155478       0  155480  155481
  155481       0  155483  155484  155484       0  155486  155487  155487       0
  155489  155490  155490       0  155492  155493  155493       0  155495  155496
  155496       0  155498  155499  155499       0  155501  155502  155502       0
  155504  155505  155505       0  155507  155508  155508       0  155510  155511
  155511       0  155513  155514  155514       0  155516  155517  155517       0
  155519  155520  155520       0  155522  155523  155523       0  155525  155526
  155526       0  155528  155529  155529       0  155531  155532  155532       0
  155534  155535  155535       0  155537  155538  155538       0  155540  155541
  155541       0  155543  155544  155544       0  155546  155547  155547       0
  155549  155550  155550       0  155552  155553  155553       0  155555  155556
  155556       0  155558  155559  155559       0  155561  155562  155562       0
  155564  155565  155565       0  155567  155568  155568       0  155570  155571
  155571       0  155573  155574  155574       0  155576  155577  155577       0
  155579  155580  155580       0  155582  155583  155583       0  155585  155586
  155586       0  155588  155589  155589       0  155591  155592  155592       0
  155594  155595  155595       0  155597  155598  155598       0  155600  155601
  155601       0  155603  155604  155604       0  155606  155607  155607       0
  155609  155610  155610       0  155612  155613  155613       0  155615  155616
  155616       0  155618  155619  155619       0  155621  155622  155622       0
  155624  155625  155625       0  155627  155628  155628       0  155630  155631
  155631       0  155633  155634  155634       0  155636  155637  155637       0
  155639  155640  155640       0  155642  155643  155643       0  155645  155646
  155646       0  155648  155649  155649       0  155651  155652  155652       0
  155654  155655  155655       0  155657  155658  155658       0  155660  155661
  155661       0  155663  155664  155664       0  155666  155667  155667       0
  155669  155670  155670       0  155672  155673  155673       0  155675  155676
  155676       0  155678  155679  155679       0  155681  155682  155682       0
  155684  155685  155685       0  155687  155688  155688       0  155690  155691
  155691       0  155693  155694  155694       0  155696  155697  155697       0
  155699  155700  155700       0  155702  155703  155703       0  155705  155706
  155706       0  155708  155709  155709       0  155711  155712  155712       0
  155714  155715  155715       0  155717  155718  155718       0  155720  155721
  155721       0  155723  155724  155724       0  155726  155727  155727       0
  155729  155730  155730       0  155732  155733  155733       0  155735  155736
  155736       0  155738  155739  155739       0  155741  155742  155742       0
  155744  155745  155745       0  155747  155748  155748       0  155750  155751
  155751       0  155753  155754  155754       0  155756  155757  155757       0
  155759  155760  155760       0  155762  155763  155763       0  155765  155766
  155766       0  155768  155769  155769       0  155771  155772  155772       0
  155774  155775  155775       0  155777  155778  155778       0  155780  155781
  155781       0  155783  155784  155784       0  155786  155787  155787       0
  155789  155790  155790       0  155792  155793  155793       0  155795  155796
  155796       0  155798  155799  155799       0  155801  155802  155802       0
  155804  155805  155805       0  155807  155808  155808       0  155810  155811
  155811       0  155813  155814  155814       0  155816  155817  155817       0
  155819  155820  155820       0  155822  155823  155823       0  155825  155826
  155826       0  155828  155829  155829       0  155831  155832  155832       0
  155834  155835  155835       0  155837  155838  155838       0  155840  155841
  155841       0  155843  155844  155844       0  155846  155847  155847       0
  155849  155850  155850       0  155852  155853  155853       0  155855  155856
  155856       0  155858  155859  155859       0  155861  155862  155862       0
  155864  155865  155865       0  155867  155868  155868       0  155870  155871
  155871       0  155873  155874  155874       0  155876  155877  155877       0
  155879  155880  155880       0  155882  155883  155883       0  155885  155886
  155886       0  155888  155889  155889       0  155891  155892  155892       0
  155894  155895  155895       0  155897  155898  155898       0  155900  155901
  155901       0  155903  155904  155904       0  155906  155907  155907       0
  155909  155910  155910       0  155912  155913  155913       0  155915  155916
  155916       0  155918  155919  155919       0  155921  155922  155922       0
  155924  155925  155925       0  155927  155928  155928       0  155930  155931
  155931       0  155933  155934  155934       0  155936  155937  155937       0
  155939  155940  155940       0  155942  155943  155943       0  155945  155946
  155946       0  155948  155949  155949       0  155951  155952  155952       0
  155954  155955  155955       0  155957  155958  155958       0  155960  155961
  155961       0  155963  155964  155964       0  155966  155967  155967       0
  155969  155970  155970       0  155972  155973  155973       0  155975  155976
  155976       0  155978  155979  155979       0  155981  155982  155982       0
  155984  155985  155985       0  155987  155988  155988       0  155990  155991
  155991       0  155993  155994  155994       0  155996  155997  155997       0
  155999  156000  156000       0  156002  156003  156003       0  156005  156006
  156006       0  156008  156009  156009       0  156011  156012  156012       0
  156014  156015  156015       0  156017  156018  156018       0  156020  156021
  156021       0  156023  156024  156024       0  156026  156027  156027       0
  156029  156030  156030       0  156032  156033  156033       0  156035  156036
  156036       0  156038  156039  156039       0  156041  156042  156042       0
  156044  156045  156045       0  156047  156048  156048       0  156050  156051
  156051       0  156053  156054  156054       0  156056  156057  156057       0
  156059  156060  156060       0  156062  156063  156063       0  156065  156066
  156066       0  156068  156069  156069       0  156071  156072  156072       0
  156074  156075  156075       0  156077  156078  156078       0  156080  156081
  156081       0  156083  156084  156084       0  156086  156087  156087       0
  156089  156090  156090       0  156092  156093  156093       0  156095  156096
  156096       0  156098  156099  156099       0  156101  156102  156102       0
  156104  156105  156105       0  156107  156108  156108       0  156110  156111
  156111       0  156113  156114  156114       0  156116  156117  156117       0
  156119  156120  156120       0  156122  156123  156123       0  156125  156126
  156126       0  156128  156129  156129       0  156131  156132  156132       0
  156134  156135  156135       0  156137  156138  156138       0  156140  156141
  156141       0  156143  156144  156144       0  156146  156147  156147       0
  156149  156150  156150       0  156152  156153  156153       0  156155  156156
  156156       0  156158  156159  156159       0  156161  156162  156162       0
  156164  156165  156165       0  156167  156168  156168       0  156170  156171
  156171       0  156173  156174  156174       0  156176  156177  156177       0
  156179  156180  156180       0  156182  156183  156183       0  156185  156186
  156186       0  156188  156189  156189       0  156191  156192  156192       0
  156194  156195  156195       0  156197  156198  156198       0  156200  156201
  156201       0  156203  156204  156204       0  156206  156207  156207       0
  156209  156210  156210       0  156212  156213  156213       0  156215  156216
  156216       0  156218  156219  156219       0  156221  156222  156222       0
  156224  156225  156225       0  156227  156228  156228       0  156230  156231
  156231       0  156233  156234  156234       0  156236  156237  156237       0
  156239  156240  156240       0  156242  156243  156243       0  156245  156246
  156246       0  156248  156249  156249       0  156251  156252  156252       0
  156254  156255  156255       0  156257  156258  156258       0  156260  156261
  156261       0  156263  156264  156264       0  156266  156267  156267       0
  156269  156270  156270       0  156272  156273  156273       0  156275  156276
  156276       0  156278  156279  156279       0  156281  156282  156282       0
  156284  156285  156285       0  156287  156288  156288       0  156290  156291
  156291       0  156293  156294  156294       0  156296  156297  156297       0
  156299  156300  156300       0  156302  156303  156303       0  156305  156306
  156306       0  156308  156309  156309       0  156311  156312  156312       0
  156314  156315  156315       0  156317  156318  156318       0  156320  156321
  156321       0  156323  156324  156324       0  156326  156327  156327       0
  156329  156330  156330       0  156332  156333  156333       0  156335  156336
  156336       0  156338  156339  156339       0  156341  156342  156342       0
  156344  156345  156345       0  156347  156348  156348       0  156350  156351
  156351       0  156353  156354  156354       0  156356  156357  156357       0
  156359  156360  156360       0  156362  156363  156363       0  156365  156366
  156366       0  156368  156369  156369       0  156371  156372  156372       0
  156374  156375  156375       0  156377  156378  156378       0  156380  156381
  156381       0  156383  156384  156384       0  156386  156387  156387       0
  156389  156390  156390       0  156392  156393  156393       0  156395  156396
  156396       0  156398  156399  156399       0  156401  156402  156402       0
  156404  156405  156405       0  156407  156408  156408       0  156410  156411
  156411       0  156413  156414  156414       0  156416  156417  156417       0
  156419  156420  156420       0  156422  156423  156423       0  156425  156426
  156426       0  156428  156429  156429       0  156431  156432  156432       0
  156434  156435  156435       0  156437  156438  156438       0  156440  156441
  156441       0  156443  156444  156444       0  156446  156447  156447       0
  156449  156450  156450       0  156452  156453  156453       0  156455  156456
  156456       0  156458  156459  156459       0  156461  156462  156462       0
  156464  156465  156465       0  156467  156468  156468       0  156470  156471
  156471       0  156473  156474  156474       0  156476  156477  156477       0
  156479  156480  156480       0  156482  156483  156483       0  156485  156486
  156486       0  156488  156489  156489       0  156491  156492  156492       0
  156494  156495  156495       0  156497  156498  156498       0  156500  156501
  156501       0  156503  156504  156504       0  156506  156507  156507       0
  156509  156510  156510       0  156512  156513  156513       0  156515  156516
  156516       0  156518  156519  156519       0  156521  156522  156522       0
  156524  156525  156525       0  156527  156528  156528       0  156530  156531
  156531       0  156533  156534  156534       0  156536  156537  156537       0
  156539  156540  156540       0  156542  156543  156543       0  156545  156546
  156546       0  156548  156549  156549       0  156551  156552  156552       0
  156554  156555  156555       0  156557  156558  156558       0  156560  156561
  156561       0  156563  156564  156564       0  156566  156567  156567       0
  156569  156570  156570       0  156572  156573  156573       0  156575  156576
  156576       0  156578  156579  156579       0  156581  156582  156582       0
  156584  156585  156585       0  156587  156588  156588       0  156590  156591
  156591       0  156593  156594  156594       0  156596  156597  156597       0
  156599  156600  156600       0  156602  156603  156603       0  156605  156606
  156606       0  156608  156609  156609       0  156611  156612  156612       0
  156614  156615  156615       0  156617  156618  156618       0  156620  156621
  156621       0  156623  156624  156624       0  156626  156627  156627       0
  156629  156630  156630       0  156632  156633  156633       0  156635  156636
  156636       0  156638  156639  156639       0  156641  156642  156642       0
  156644  156645  156645       0  156647  156648  156648       0  156650  156651
  156651       0  156653  156654  156654       0  156656  156657  156657       0
  156659  156660  156660       0  156662  156663  156663       0  156665  156666
  156666       0  156668  156669  156669       0  156671  156672  156672       0
  156674  156675  156675       0  156677  156678  156678       0  156680  156681
  156681       0  156683  156684  156684       0  156686  156687  156687       0
  156689  156690  156690       0  156692  156693  156693       0  156695  156696
  156696       0  156698  156699  156699       0  156701  156702  156702       0
  156704  156705  156705       0  156707  156708  156708       0  156710  156711
  156711       0  156713  156714  156714       0  156716  156717  156717       0
  156719  156720  156720       0  156722  156723  156723       0  156725  156726
  156726       0  156728  156729  156729       0  156731  156732  156732       0
  156734  156735  156735       0  156737  156738  156738       0  156740  156741
  156741       0  156743  156744  156744       0  156746  156747  156747       0
  156749  156750  156750       0  156752  156753  156753       0  156755  156756
  156756       0  156758  156759  156759       0  156761  156762  156762       0
  156764  156765  156765       0  156767  156768  156768       0  156770  156771
  156771       0  156773  156774  156774       0  156776  156777  156777       0
  156779  156780  156780       0  156782  156783  156783       0  156785  156786
  156786       0  156788  156789  156789       0  156791  156792  156792       0
  156794  156795  156795       0  156797  156798  156798       0  156800  156801
  156801       0  156803  156804  156804       0  156806  156807  156807       0
  156809  156810  156810       0  156812  156813  156813       0  156815  156816
  156816       0  156818  156819  156819       0  156821  156822  156822       0
  156824  156825  156825       0  156827  156828  156828       0  156830  156831
  156831       0  156833  156834  156834       0  156836  156837  156837       0
  156839  156840  156840       0  156842  156843  156843       0  156845  156846
  156846       0  156848  156849  156849       0  156851  156852  156852       0
  156854  156855  156855       0  156857  156858  156858       0  156860  156861
  156861       0  156863  156864  156864       0  156866  156867  156867       0
  156869  156870  156870       0  156872  156873  156873       0  156875  156876
  156876       0  156878  156879  156879       0  156881  156882  156882       0
  156884  156885  156885       0  156887  156888  156888       0  156890  156891
  156891       0  156893  156894  156894       0  156896  156897  156897       0
  156899  156900  156900       0  156902  156903  156903       0  156905  156906
  156906       0  156908  156909  156909       0  156911  156912  156912       0
  156914  156915  156915       0  156917  156918  156918       0  156920  156921
  156921       0  156923  156924  156924       0  156926  156927  156927       0
  156929  156930  156930       0  156932  156933  156933       0  156935  156936
  156936       0  156938  156939  156939       0  156941  156942  156942       0
  156944  156945  156945       0  156947  156948  156948       0  156950  156951
  156951       0  156953  156954  156954       0  156956  156957  156957       0
  156959  156960  156960       0  156962  156963  156963       0  156965  156966
  156966       0  156968  156969  156969       0  156971  156972  156972       0
  156974  156975  156975       0  156977  156978  156978       0  156980  156981
  156981       0  156983  156984  156984       0  156986  156987  156987       0
  156989  156990  156990       0  156992  156993  156993       0  156995  156996
  156996       0  156998  156999  156999       0  157001  157002  157002       0
  157004  157005  157005       0  157007  157008  157008       0  157010  157011
  157011       0  157013  157014  157014       0  157016  157017  157017       0
  157019  157020  157020       0  157022  157023  157023       0  157025  157026
  157026       0  157028  157029  157029       0  157031  157032  157032       0
  157034  157035  157035       0  157037  157038  157038       0  157040  157041
  157041       0  157043  157044  157044       0  157046  157047  157047       0
  157049  157050  157050       0  157052  157053  157053       0  157055  157056
  157056       0  157058  157059  157059       0  157061  157062  157062       0
  157064  157065  157065       0  157067  157068  157068       0  157070  157071
  157071       0  157073  157074  157074       0  157076  157077  157077       0
  157079  157080  157080       0  157082  157083  157083       0  157085  157086
  157086       0  157088  157089  157089       0  157091  157092  157092       0
  157094  157095  157095       0  157097  157098  157098       0  157100  157101
  157101       0  157103  157104  157104       0  157106  157107  157107       0
  157109  157110  157110       0  157112  157113  157113       0  157115  157116
  157116       0  157118  157119  157119       0  157121  157122  157122       0
  157124  157125  157125       0  157127  157128  157128       0  157130  157131
  157131       0  157133  157134  157134       0  157136  157137  157137       0
  157139  157140  157140       0  157142  157143  157143       0  157145  157146
  157146       0  157148  157149  157149       0  157151  157152  157152       0
  157154  157155  157155       0  157157  157158  157158       0  157160  157161
  157161       0  157163  157164  157164       0  157166  157167  157167       0
  157169  157170  157170       0  157172  157173  157173       0  157175  157176
  157176       0  157178  157179  157179       0  157181  157182  157182       0
  157184  157185  157185       0  157187  157188  157188       0  157190  157191
  157191       0  157193  157194  157194       0  157196  157197  157197       0
  157199  157200  157200       0  157202  157203  157203       0  157205  157206
  157206       0  157208  157209  157209       0  157211  157212  157212       0
  157214  157215  157215       0  157217  157218  157218       0  157220  157221
  157221       0  157223  157224  157224       0  157226  157227  157227       0
  157229  157230  157230       0  157232  157233  157233       0  157235  157236
  157236       0  157238  157239  157239       0  157241  157242  157242       0
  157244  157245  157245       0  157247  157248  157248       0  157250  157251
  157251       0  157253  157254  157254       0  157256  157257  157257       0
  157259  157260  157260       0  157262  157263  157263       0  157265  157266
  157266       0  157268  157269  157269       0  157271  157272  157272       0
  157274  157275  157275       0  157277  157278  157278       0  157280  157281
  157281       0  157283  157284  157284       0  157286  157287  157287       0
  157289  157290  157290       0  157292  157293  157293       0  157295  157296
  157296       0  157298  157299  157299       0  157301  157302  157302       0
  157304  157305  157305       0  157307  157308  157308       0  157310  157311
  157311       0  157313  157314  157314       0  157316  157317  157317       0
  157319  157320  157320       0  157322  157323  157323       0  157325  157326
  157326       0  157328  157329  157329       0  157331  157332  157332       0
  157334  157335  157335       0  157337  157338  157338       0  157340  157341
  157341       0  157343  157344  157344       0  157346  157347  157347       0
  157349  157350  157350       0  157352  157353  157353       0  157355  157356
  157356       0  157358  157359  157359       0  157361  157362  157362       0
  157364  157365  157365       0  157367  157368  157368       0  157370  157371
  157371       0  157373  157374  157374       0  157376  157377  157377       0
  157379  157380  157380       0  157382  157383  157383       0  157385  157386
  157386       0  157388  157389  157389       0  157391  157392  157392       0
  157394  157395  157395       0  157397  157398  157398       0  157400  157401
  157401       0  157403  157404  157404       0  157406  157407  157407       0
  157409  157410  157410       0  157412  157413  157413       0  157415  157416
  157416       0  157418  157419  157419       0  157421  157422  157422       0
  157424  157425  157425       0  157427  157428  157428       0  157430  157431
  157431       0  157433  157434  157434       0  157436  157437  157437       0
  157439  157440  157440       0  157442  157443  157443       0  157445  157446
  157446       0  157448  157449  157449       0  157451  157452  157452       0
  157454  157455  157455       0  157457  157458  157458       0  157460  157461
  157461       0  157463  157464  157464       0  157466  157467  157467       0
  157469  157470  157470       0  157472  157473  157473       0  157475  157476
  157476       0  157478  157479  157479       0  157481  157482  157482       0
  157484  157485  157485       0  157487  157488  157488       0  157490  157491
  157491       0  157493  157494  157494       0  157496  157497  157497       0
  157499  157500  157500       0  157502  157503  157503       0  157505  157506
  157506       0  157508  157509  157509       0  157511  157512  157512       0
  157514  157515  157515       0  157517  157518  157518       0  157520  157521
  157521       0  157523  157524  157524       0  157526  157527  157527       0
  157529  157530  157530       0  157532  157533  157533       0  157535  157536
  157536       0  157538  157539  157539       0  157541  157542  157542       0
  157544  157545  157545       0  157547  157548  157548       0  157550  157551
  157551       0  157553  157554  157554       0  157556  157557  157557       0
  157559  157560  157560       0  157562  157563  157563       0  157565  157566
  157566       0  157568  157569  157569       0  157571  157572  157572       0
  157574  157575  157575       0  157577  157578  157578       0  157580  157581
  157581       0  157583  157584  157584       0  157586  157587  157587       0
  157589  157590  157590       0  157592  157593  157593       0  157595  157596
  157596       0  157598  157599  157599       0  157601  157602  157602       0
  157604  157605  157605       0  157607  157608  157608       0  157610  157611
  157611       0  157613  157614  157614       0  157616  157617  157617       0
  157619  157620  157620       0  157622  157623  157623       0  157625  157626
  157626       0  157628  157629  157629       0  157631  157632  157632       0
  157634  157635  157635       0  157637  157638  157638       0  157640  157641
  157641       0  157643  157644  157644       0  157646  157647  157647       0
  157649  157650  157650       0  157652  157653  157653       0  157655  157656
  157656       0  157658  157659  157659       0  157661  157662  157662       0
  157664  157665  157665       0  157667  157668  157668       0  157670  157671
  157671       0  157673  157674  157674       0  157676  157677  157677       0
  157679  157680  157680       0  157682  157683  157683       0  157685  157686
  157686       0  157688  157689  157689       0  157691  157692  157692       0
  157694  157695  157695       0  157697  157698  157698       0  157700  157701
  157701       0  157703  157704  157704       0  157706  157707  157707       0
  157709  157710  157710       0  157712  157713  157713       0  157715  157716
  157716       0  157718  157719  157719       0  157721  157722  157722       0
  157724  157725  157725       0  157727  157728  157728       0  157730  157731
  157731       0  157733  157734  157734       0  157736  157737  157737       0
  157739  157740  157740       0  157742  157743  157743       0  157745  157746
  157746       0  157748  157749  157749       0  157751  157752  157752       0
  157754  157755  157755       0  157757  157758  157758       0  157760  157761
  157761       0  157763  157764  157764       0  157766  157767  157767       0
  157769  157770  157770       0  157772  157773  157773       0  157775  157776
  157776       0  157778  157779  157779       0  157781  157782  157782       0
  157784  157785  157785       0  157787  157788  157788       0  157790  157791
  157791       0  157793  157794  157794       0  157796  157797  157797       0
  157799  157800  157800       0  157802  157803  157803       0  157805  157806
  157806       0  157808  157809  157809       0  157811  157812  157812       0
  157814  157815  157815       0  157817  157818  157818       0  157820  157821
  157821       0  157823  157824  157824       0  157826  157827  157827       0
  157829  157830  157830       0  157832  157833  157833       0  157835  157836
  157836       0  157838  157839  157839       0  157841  157842  157842       0
  157844  157845  157845       0  157847  157848  157848       0  157850  157851
  157851       0  157853  157854  157854       0  157856  157857  157857       0
  157859  157860  157860       0  157862  157863  157863       0  157865  157866
  157866       0  157868  157869  157869       0  157871  157872  157872       0
  157874  157875  157875       0  157877  157878  157878       0  157880  157881
  157881       0  157883  157884  157884       0  157886  157887  157887       0
  157889  157890  157890       0  157892  157893  157893       0  157895  157896
  157896       0  157898  157899  157899       0  157901  157902  157902       0
  157904  157905  157905       0  157907  157908  157908       0  157910  157911
  157911       0  157913  157914  157914       0  157916  157917  157917       0
  157919  157920  157920       0  157922  157923  157923       0  157925  157926
  157926       0  157928  157929  157929       0  157931  157932  157932       0
  157934  157935  157935       0  157937  157938  157938       0  157940  157941
  157941       0  157943  157944  157944       0  157946  157947  157947       0
  157949  157950  157950       0  157952  157953  157953       0  157955  157956
  157956       0  157958  157959  157959       0  157961  157962  157962       0
  157964  157965  157965       0  157967  157968  157968       0  157970  157971
  157971       0  157973  157974  157974       0  157976  157977  157977       0
  157979  157980  157980       0  157982  157983  157983       0  157985  157986
  157986       0  157988  157989  157989       0  157991  157992  157992       0
  157994  157995  157995       0  157997  157998  157998       0  158000  158001
  158001       0  158003  158004  158004       0  158006  158007  158007       0
  158009  158010  158010       0  158012  158013  158013       0  158015  158016
  158016       0  158018  158019  158019       0  158021  158022  158022       0
  158024  158025  158025       0  158027  158028  158028       0  158030  158031
  158031       0  158033  158034  158034       0  158036  158037  158037       0
  158039  158040  158040       0  158042  158043  158043       0  158045  158046
  158046       0  158048  158049  158049       0  158051  158052  158052       0
  158054  158055  158055       0  158057  158058  158058       0  158060  158061
  158061       0  158063  158064  158064       0  158066  158067  158067       0
  158069  158070  158070       0  158072  158073  158073       0  158075  158076
  158076       0  158078  158079  158079       0  158081  158082  158082       0
  158084  158085  158085       0  158087  158088  158088       0  158090  158091
  158091       0  158093  158094  158094       0  158096  158097  158097       0
  158099  158100  158100       0  158102  158103  158103       0  158105  158106
  158106       0  158108  158109  158109       0  158111  158112  158112       0
  158114  158115  158115       0  158117  158118  158118       0  158120  158121
  158121       0  158123  158124  158124       0  158126  158127  158127       0
  158129  158130  158130       0  158132  158133  158133       0  158135  158136
  158136       0  158138  158139  158139       0  158141  158142  158142       0
  158144  158145  158145       0  158147  158148  158148       0  158150  158151
  158151       0  158153  158154  158154       0  158156  158157  158157       0
  158159  158160  158160       0  158162  158163  158163       0  158165  158166
  158166       0  158168  158169  158169       0  158171  158172  158172       0
  158174  158175  158175       0  158177  158178  158178       0  158180  158181
  158181       0  158183  158184  158184       0  158186  158187  158187       0
  158189  158190  158190       0  158192  158193  158193       0  158195  158196
  158196       0  158198  158199  158199       0  158201  158202  158202       0
  158204  158205  158205       0  158207  158208  158208       0  158210  158211
  158211       0  158213  158214  158214       0  158216  158217  158217       0
  158219  158220  158220       0  158222  158223  158223       0  158225  158226
  158226       0  158228  158229  158229       0  158231  158232  158232       0
  158234  158235  158235       0  158237  158238  158238       0  158240  158241
  158241       0  158243  158244  158244       0  158246  158247  158247       0
  158249  158250  158250       0  158252  158253  158253       0  158255  158256
  158256       0  158258  158259  158259       0  158261  158262  158262       0
  158264  158265  158265       0  158267  158268  158268       0  158270  158271
  158271       0  158273  158274  158274       0  158276  158277  158277       0
  158279  158280  158280       0  158282  158283  158283       0  158285  158286
  158286       0  158288  158289  158289       0  158291  158292  158292       0
  158294  158295  158295       0  158297  158298  158298       0  158300  158301
  158301       0  158303  158304  158304       0  158306  158307  158307       0
  158309  158310  158310       0  158312  158313  158313       0  158315  158316
  158316       0  158318  158319  158319       0  158321  158322  158322       0
  158324  158325  158325       0  158327  158328  158328       0  158330  158331
  158331       0  158333  158334  158334       0  158336  158337  158337       0
  158339  158340  158340       0  158342  158343  158343       0  158345  158346
  158346       0  158348  158349  158349       0  158351  158352  158352       0
  158354  158355  158355       0  158357  158358  158358       0  158360  158361
  158361       0  158363  158364  158364       0  158366  158367  158367       0
  158369  158370  158370       0  158372  158373  158373       0  158375  158376
  158376       0  158378  158379  158379       0  158381  158382  158382       0
  158384  158385  158385       0  158387  158388  158388       0  158390  158391
  158391       0  158393  158394  158394       0  158396  158397  158397       0
  158399  158400  158400       0  158402  158403  158403       0  158405  158406
  158406       0  158408  158409  158409       0  158411  158412  158412       0
  158414  158415  158415       0  158417  158418  158418       0  158420  158421
  158421       0  158423  158424  158424       0  158426  158427  158427       0
  158429  158430  158430       0  158432  158433  158433       0  158435  158436
  158436       0  158438  158439  158439       0  158441  158442  158442       0
  158444  158445  158445       0  158447  158448  158448       0  158450  158451
  158451       0  158453  158454  158454       0  158456  158457  158457       0
  158459  158460  158460       0  158462  158463  158463       0  158465  158466
  158466       0  158468  158469  158469       0  158471  158472  158472       0
  158474  158475  158475       0  158477  158478  158478       0  158480  158481
  158481       0  158483  158484  158484       0  158486  158487  158487       0
  158489  158490  158490       0  158492  158493  158493       0  158495  158496
  158496       0  158498  158499  158499       0  158501  158502  158502       0
  158504  158505  158505       0  158507  158508  158508       0  158510  158511
  158511       0  158513  158514  158514       0  158516  158517  158517       0
  158519  158520  158520       0  158522  158523  158523       0  158525  158526
  158526       0  158528  158529  158529       0  158531  158532  158532       0
  158534  158535  158535       0  158537  158538  158538       0  158540  158541
  158541       0  158543  158544  158544       0  158546  158547  158547       0
  158549  158550  158550       0  158552  158553  158553       0  158555  158556
  158556       0  158558  158559  158559       0  158561  158562  158562       0
  158564  158565  158565       0  158567  158568  158568       0  158570  158571
  158571       0  158573  158574  158574       0  158576  158577  158577       0
  158579  158580  158580       0  158582  158583  158583       0  158585  158586
  158586       0  158588  158589  158589       0  158591  158592  158592       0
  158594  158595  158595       0  158597  158598  158598       0  158600  158601
  158601       0  158603  158604  158604       0  158606  158607  158607       0
  158609  158610  158610       0  158612  158613  158613       0  158615  158616
  158616       0  158618  158619  158619       0  158621  158622  158622       0
  158624  158625  158625       0  158627  158628  158628       0  158630  158631
  158631       0  158633  158634  158634       0  158636  158637  158637       0
  158639  158640  158640       0  158642  158643  158643       0  158645  158646
  158646       0  158648  158649  158649       0  158651  158652  158652       0
  158654  158655  158655       0  158657  158658  158658       0  158660  158661
  158661       0  158663  158664  158664       0  158666  158667  158667       0
  158669  158670  158670       0  158672  158673  158673       0  158675  158676
  158676       0  158678  158679  158679       0  158681  158682  158682       0
  158684  158685  158685       0  158687  158688  158688       0  158690  158691
  158691       0  158693  158694  158694       0  158696  158697  158697       0
  158699  158700  158700       0  158702  158703  158703       0  158705  158706
  158706       0  158708  158709  158709       0  158711  158712  158712       0
  158714  158715  158715       0  158717  158718  158718       0  158720  158721
  158721       0  158723  158724  158724       0  158726  158727  158727       0
  158729  158730  158730       0  158732  158733  158733       0  158735  158736
  158736       0  158738  158739  158739       0  158741  158742  158742       0
  158744  158745  158745       0  158747  158748  158748       0  158750  158751
  158751       0  158753  158754  158754       0  158756  158757  158757       0
  158759  158760  158760       0  158762  158763  158763       0  158765  158766
  158766       0  158768  158769  158769       0  158771  158772  158772       0
  158774  158775  158775       0  158777  158778  158778       0  158780  158781
  158781       0  158783  158784  158784       0  158786  158787  158787       0
  158789  158790  158790       0  158792  158793  158793       0  158795  158796
  158796       0  158798  158799  158799       0  158801  158802  158802       0
  158804  158805  158805       0  158807  158808  158808       0  158810  158811
  158811       0  158813  158814  158814       0  158816  158817  158817       0
  158819  158820  158820       0  158822  158823  158823       0  158825  158826
  158826       0  158828  158829  158829       0  158831  158832  158832       0
  158834  158835  158835       0  158837  158838  158838       0  158840  158841
  158841       0  158843  158844  158844       0  158846  158847  158847       0
  158849  158850  158850       0  158852  158853  158853       0  158855  158856
  158856       0  158858  158859  158859       0  158861  158862  158862       0
  158864  158865  158865       0  158867  158868  158868       0  158870  158871
  158871       0  158873  158874  158874       0  158876  158877  158877       0
  158879  158880  158880       0  158882  158883  158883       0  158885  158886
  158886       0  158888  158889  158889       0  158891  158892  158892       0
  158894  158895  158895       0  158897  158898  158898       0  158900  158901
  158901       0  158903  158904  158904       0  158906  158907  158907       0
  158909  158910  158910       0  158912  158913  158913       0  158915  158916
  158916       0  158918  158919  158919       0  158921  158922  158922       0
  158924  158925  158925       0  158927  158928  158928       0  158930  158931
  158931       0  158933  158934  158934       0  158936  158937  158937       0
  158939  158940  158940       0  158942  158943  158943       0  158945  158946
  158946       0  158948  158949  158949       0  158951  158952  158952       0
  158954  158955  158955       0  158957  158958  158958       0  158960  158961
  158961       0  158963  158964  158964       0  158966  158967  158967       0
  158969  158970  158970       0  158972  158973  158973       0  158975  158976
  158976       0  158978  158979  158979       0  158981  158982  158982       0
  158984  158985  158985       0  158987  158988  158988       0  158990  158991
  158991       0  158993  158994  158994       0  158996  158997  158997       0
  158999  159000  159000       0  159002  159003  159003       0  159005  159006
  159006       0  159008  159009  159009       0  159011  159012  159012       0
  159014  159015  159015       0  159017  159018  159018       0  159020  159021
  159021       0  159023  159024  159024       0  159026  159027  159027       0
  159029  159030  159030       0  159032  159033  159033       0  159035  159036
  159036       0  159038  159039  159039       0  159041  159042  159042       0
  159044  159045  159045       0  159047  159048  159048       0  159050  159051
  159051       0  159053  159054  159054       0  159056  159057  159057       0
  159059  159060  159060       0  159062  159063  159063       0  159065  159066
  159066       0  159068  159069  159069       0  159071  159072  159072       0
  159074  159075  159075       0  159077  159078  159078       0  159080  159081
  159081       0  159083  159084  159084       0  159086  159087  159087       0
  159089  159090  159090       0  159092  159093  159093       0  159095  159096
  159096       0  159098  159099  159099       0  159101  159102  159102       0
  159104  159105  159105       0  159107  159108  159108       0  159110  159111
  159111       0  159113  159114  159114       0  159116  159117  159117       0
  159119  159120  159120       0  159122  159123  159123       0  159125  159126
  159126       0  159128  159129  159129       0  159131  159132  159132       0
  159134  159135  159135       0  159137  159138  159138       0  159140  159141
  159141       0  159143  159144  159144       0  159146  159147  159147       0
  159149  159150  159150       0  159152  159153  159153       0  159155  159156
  159156       0  159158  159159  159159       0  159161  159162  159162       0
  159164  159165  159165       0  159167  159168  159168       0  159170  159171
  159171       0  159173  159174  159174       0  159176  159177  159177       0
  159179  159180  159180       0  159182  159183  159183       0  159185  159186
  159186       0  159188  159189  159189       0  159191  159192  159192       0
  159194  159195  159195       0  159197  159198  159198       0  159200  159201
  159201       0  159203  159204  159204       0  159206  159207  159207       0
  159209  159210  159210       0  159212  159213  159213       0  159215  159216
  159216       0  159218  159219  159219       0  159221  159222  159222       0
  159224  159225  159225       0  159227  159228  159228       0  159230  159231
  159231       0  159233  159234  159234       0  159236  159237  159237       0
  159239  159240  159240       0  159242  159243  159243       0  159245  159246
  159246       0  159248  159249  159249       0  159251  159252  159252       0
  159254  159255  159255       0  159257  159258  159258       0  159260  159261
  159261       0  159263  159264  159264       0  159266  159267  159267       0
  159269  159270  159270       0  159272  159273  159273       0  159275  159276
  159276       0  159278  159279  159279       0  159281  159282  159282       0
  159284  159285  159285       0  159287  159288  159288       0  159290  159291
  159291       0  159293  159294  159294       0  159296  159297  159297       0
  159299  159300  159300       0  159302  159303  159303       0  159305  159306
  159306       0  159308  159309  159309       0  159311  159312  159312       0
  159314  159315  159315       0  159317  159318  159318       0  159320  159321
  159321       0  159323  159324  159324       0  159326  159327  159327       0
  159329  159330  159330       0  159332  159333  159333       0  159335  159336
  159336       0  159338  159339  159339       0  159341  159342  159342       0
  159344  159345  159345       0  159347  159348  159348       0  159350  159351
  159351       0  159353  159354  159354       0  159356  159357  159357       0
  159359  159360  159360       0  159362  159363  159363       0  159365  159366
  159366       0  159368  159369  159369       0  159371  159372  159372       0
  159374  159375  159375       0  159377  159378  159378       0  159380  159381
  159381       0  159383  159384  159384       0  159386  159387  159387       0
  159389  159390  159390       0  159392  159393  159393       0  159395  159396
  159396       0  159398  159399  159399       0  159401  159402  159402       0
  159404  159405  159405       0  159407  159408  159408       0  159410  159411
  159411       0  159413  159414  159414       0  159416  159417  159417       0
  159419  159420  159420       0  159422  159423  159423       0  159425  159426
  159426       0  159428  159429  159429       0  159431  159432  159432       0
  159434  159435  159435       0  159437  159438  159438       0  159440  159441
  159441       0  159443  159444  159444       0  159446  159447  159447       0
  159449  159450  159450       0  159452  159453  159453       0  159455  159456
  159456       0  159458  159459  159459       0  159461  159462  159462       0
  159464  159465  159465       0  159467  159468  159468       0  159470  159471
  159471       0  159473  159474  159474       0  159476  159477  159477       0
  159479  159480  159480       0  159482  159483  159483       0  159485  159486
  159486       0  159488  159489  159489       0  159491  159492  159492       0
  159494  159495  159495       0  159497  159498  159498       0  159500  159501
  159501       0  159503  159504  159504       0  159506  159507  159507       0
  159509  159510  159510       0  159512  159513  159513       0  159515  159516
  159516       0  159518  159519  159519       0  159521  159522  159522       0
  159524  159525  159525       0  159527  159528  159528       0  159530  159531
  159531       0  159533  159534  159534       0  159536  159537  159537       0
  159539  159540  159540       0  159542  159543  159543       0  159545  159546
  159546       0  159548  159549  159549       0  159551  159552  159552       0
  159554  159555  159555       0  159557  159558  159558       0  159560  159561
  159561       0  159563  159564  159564       0  159566  159567  159567       0
  159569  159570  159570       0  159572  159573  159573       0  159575  159576
  159576       0  159578  159579  159579       0  159581  159582  159582       0
  159584  159585  159585       0  159587  159588  159588       0  159590  159591
  159591       0  159593  159594  159594       0  159596  159597  159597       0
  159599  159600  159600       0  159602  159603  159603       0  159605  159606
  159606       0  159608  159609  159609       0  159611  159612  159612       0
  159614  159615  159615       0  159617  159618  159618       0  159620  159621
  159621       0  159623  159624  159624       0  159626  159627  159627       0
  159629  159630  159630       0  159632  159633  159633       0  159635  159636
  159636       0  159638  159639  159639       0  159641  159642  159642       0
  159644  159645  159645       0  159647  159648  159648       0  159650  159651
  159651       0  159653  159654  159654       0  159656  159657  159657       0
  159659  159660  159660       0  159662  159663  159663       0  159665  159666
  159666       0  159668  159669  159669       0  159671  159672  159672       0
  159674  159675  159675       0  159677  159678  159678       0  159680  159681
  159681       0  159683  159684  159684       0  159686  159687  159687       0
  159689  159690  159690       0  159692  159693  159693       0  159695  159696
  159696       0  159698  159699  159699       0  159701  159702  159702       0
  159704  159705  159705       0  159707  159708  159708       0  159710  159711
  159711       0  159713  159714  159714       0  159716  159717  159717       0
  159719  159720  159720       0  159722  159723  159723       0  159725  159726
  159726       0  159728  159729  159729       0  159731  159732  159732       0
  159734  159735  159735       0  159737  159738  159738       0  159740  159741
  159741       0  159743  159744  159744       0  159746  159747  159747       0
  159749  159750  159750       0  159752  159753  159753       0  159755  159756
  159756       0  159758  159759  159759       0  159761  159762  159762       0
  159764  159765  159765       0  159767  159768  159768       0  159770  159771
  159771       0  159773  159774  159774       0  159776  159777  159777       0
  159779  159780  159780       0  159782  159783  159783       0  159785  159786
  159786       0  159788  159789  159789       0  159791  159792  159792       0
  159794  159795  159795       0  159797  159798  159798       0  159800  159801
  159801       0  159803  159804  159804       0  159806  159807  159807       0
  159809  159810  159810       0  159812  159813  159813       0  159815  159816
  159816       0  159818  159819  159819       0  159821  159822  159822       0
  159824  159825  159825       0  159827  159828  159828       0  159830  159831
  159831       0  159833  159834  159834       0  159836  159837  159837       0
  159839  159840  159840       0  159842  159843  159843       0  159845  159846
  159846       0  159848  159849  159849       0  159851  159852  159852       0
  159854  159855  159855       0  159857  159858  159858       0  159860  159861
  159861       0  159863  159864  159864       0  159866  159867  159867       0
  159869  159870  159870       0  159872  159873  159873       0  159875  159876
  159876       0  159878  159879  159879       0  159881  159882  159882       0
  159884  159885  159885       0  159887  159888  159888       0  159890  159891
  159891       0  159893  159894  159894       0  159896  159897  159897       0
  159899  159900  159900       0  159902  159903  159903       0  159905  159906
  159906       0  159908  159909  159909       0  159911  159912  159912       0
  159914  159915  159915       0  159917  159918  159918       0  159920  159921
  159921       0  159923  159924  159924       0  159926  159927  159927       0
  159929  159930  159930       0  159932  159933  159933       0  159935  159936
  159936       0  159938  159939  159939       0  159941  159942  159942       0
  159944  159945  159945       0  159947  159948  159948       0  159950  159951
  159951       0  159953  159954  159954       0  159956  159957  159957       0
  159959  159960  159960       0  159962  159963  159963       0  159965  159966
  159966       0  159968  159969  159969       0  159971  159972  159972       0
  159974  159975  159975       0  159977  159978  159978       0  159980  159981
  159981       0  159983  159984  159984       0  159986  159987  159987       0
  159989  159990  159990       0  159992  159993  159993       0  159995  159996
  159996       0  159998  159999  159999       0  160001  160002  160002       0
  160004  160005  160005       0  160007  160008  160008       0  160010  160011
  160011       0  160013  160014  160014       0  160016  160017  160017       0
  160019  160020  160020       0  160022  160023  160023       0  160025  160026
  160026       0  160028  160029  160029       0  160031  160032  160032       0
  160034  160035  160035       0  160037  160038  160038       0  160040  160041
  160041       0  160043  160044  160044       0  160046  160047  160047       0
  160049  160050  160050       0  160052  160053  160053       0  160055  160056
  160056       0  160058  160059  160059       0  160061  160062  160062       0
  160064  160065  160065       0  160067  160068  160068       0  160070  160071
  160071       0  160073  160074  160074       0  160076  160077  160077       0
  160079  160080  160080       0  160082  160083  160083       0  160085  160086
  160086       0  160088  160089  160089       0  160091  160092  160092       0
  160094  160095  160095       0  160097  160098  160098       0  160100  160101
  160101       0  160103  160104  160104       0  160106  160107  160107       0
  160109  160110  160110       0  160112  160113  160113       0  160115  160116
  160116       0  160118  160119  160119       0  160121  160122  160122       0
  160124  160125  160125       0  160127  160128  160128       0  160130  160131
  160131       0  160133  160134  160134       0  160136  160137  160137       0
  160139  160140  160140       0  160142  160143  160143       0  160145  160146
  160146       0  160148  160149  160149       0  160151  160152  160152       0
  160154  160155  160155       0  160157  160158  160158       0  160160  160161
  160161       0  160163  160164  160164       0  160166  160167  160167       0
  160169  160170  160170       0  160172  160173  160173       0  160175  160176
  160176       0  160178  160179  160179       0  160181  160182  160182       0
  160184  160185  160185       0  160187  160188  160188       0  160190  160191
  160191       0  160193  160194  160194       0  160196  160197  160197       0
  160199  160200  160200       0  160202  160203  160203       0  160205  160206
  160206       0  160208  160209  160209       0  160211  160212  160212       0
  160214  160215  160215       0  160217  160218  160218       0  160220  160221
  160221       0  160223  160224  160224       0  160226  160227  160227       0
  160229  160230  160230       0  160232  160233  160233       0  160235  160236
  160236       0  160238  160239  160239       0  160241  160242  160242       0
  160244  160245  160245       0  160247  160248  160248       0  160250  160251
  160251       0  160253  160254  160254       0  160256  160257  160257       0
  160259  160260  160260       0  160262  160263  160263       0  160265  160266
  160266       0  160268  160269  160269       0  160271  160272  160272       0
  160274  160275  160275       0  160277  160278  160278       0  160280  160281
  160281       0  160283  160284  160284       0  160286  160287  160287       0
  160289  160290  160290       0  160292  160293  160293       0  160295  160296
  160296       0  160298  160299  160299       0  160301  160302  160302       0
  160304  160305  160305       0  160307  160308  160308       0  160310  160311
  160311       0  160313  160314  160314       0  160316  160317  160317       0
  160319  160320  160320       0  160322  160323  160323       0  160325  160326
  160326       0  160328  160329  160329       0  160331  160332  160332       0
  160334  160335  160335       0  160337  160338  160338       0  160340  160341
  160341       0  160343  160344  160344       0  160346  160347  160347       0
  160349  160350  160350       0  160352  160353  160353       0  160355  160356
  160356       0  160358  160359  160359       0  160361  160362  160362       0
  160364  160365  160365       0  160367  160368  160368       0  160370  160371
  160371       0  160373  160374  160374       0  160376  160377  160377       0
  160379  160380  160380       0  160382  160383  160383       0  160385  160386
  160386       0  160388  160389  160389       0  160391  160392  160392       0
  160394  160395  160395       0  160397  160398  160398       0  160400  160401
  160401       0  160403  160404  160404       0  160406  160407  160407       0
  160409  160410  160410       0  160412  160413  160413       0  160415  160416
  160416       0  160418  160419  160419       0  160421  160422  160422       0
  160424  160425  160425       0  160427  160428  160428       0  160430  160431
  160431       0  160433  160434  160434       0  160436  160437  160437       0
  160439  160440  160440       0  160442  160443  160443       0  160445  160446
  160446       0  160448  160449  160449       0  160451  160452  160452       0
  160454  160455  160455       0  160457  160458  160458       0  160460  160461
  160461       0  160463  160464  160464       0  160466  160467  160467       0
  160469  160470  160470       0  160472  160473  160473       0  160475  160476
  160476       0  160478  160479  160479       0  160481  160482  160482       0
  160484  160485  160485       0  160487  160488  160488       0  160490  160491
  160491       0  160493  160494  160494       0  160496  160497  160497       0
  160499  160500  160500       0  160502  160503  160503       0  160505  160506
  160506       0  160508  160509  160509       0  160511  160512  160512       0
  160514  160515  160515       0  160517  160518  160518       0  160520  160521
  160521       0  160523  160524  160524       0  160526  160527  160527       0
  160529  160530  160530       0  160532  160533  160533       0  160535  160536
  160536       0  160538  160539  160539       0  160541  160542  160542       0
  160544  160545  160545       0  160547  160548  160548       0  160550  160551
  160551       0  160553  160554  160554       0  160556  160557  160557       0
  160559  160560  160560       0  160562  160563  160563       0  160565  160566
  160566       0  160568  160569  160569       0  160571  160572  160572       0
  160574  160575  160575       0  160577  160578  160578       0  160580  160581
  160581       0  160583  160584  160584       0  160586  160587  160587       0
  160589  160590  160590       0  160592  160593  160593       0  160595  160596
  160596       0  160598  160599  160599       0  160601  160602  160602       0
  160604  160605  160605       0  160607  160608  160608       0  160610  160611
  160611       0  160613  160614  160614       0  160616  160617  160617       0
  160619  160620  160620       0  160622  160623  160623       0  160625  160626
  160626       0  160628  160629  160629       0  160631  160632  160632       0
  160634  160635  160635       0  160637  160638  160638       0  160640  160641
  160641       0  160643  160644  160644       0  160646  160647  160647       0
  160649  160650  160650       0  160652  160653  160653       0  160655  160656
  160656       0  160658  160659  160659       0  160661  160662  160662       0
  160664  160665  160665       0  160667  160668  160668       0  160670  160671
  160671       0  160673  160674  160674       0  160676  160677  160677       0
  160679  160680  160680       0  160682  160683  160683       0  160685  160686
  160686       0  160688  160689  160689       0  160691  160692  160692       0
  160694  160695  160695       0  160697  160698  160698       0  160700  160701
  160701       0  160703  160704  160704       0  160706  160707  160707       0
  160709  160710  160710       0  160712  160713  160713       0  160715  160716
  160716       0  160718  160719  160719       0  160721  160722  160722       0
  160724  160725  160725       0  160727  160728  160728       0  160730  160731
  160731       0  160733  160734  160734       0  160736  160737  160737       0
  160739  160740  160740       0  160742  160743  160743       0  160745  160746
  160746       0  160748  160749  160749       0  160751  160752  160752       0
  160754  160755  160755       0  160757  160758  160758       0  160760  160761
  160761       0  160763  160764  160764       0  160766  160767  160767       0
  160769  160770  160770       0  160772  160773  160773       0  160775  160776
  160776       0  160778  160779  160779       0  160781  160782  160782       0
  160784  160785  160785       0  160787  160788  160788       0  160790  160791
  160791       0  160793  160794  160794       0  160796  160797  160797       0
  160799  160800  160800       0  160802  160803  160803       0  160805  160806
  160806       0  160808  160809  160809       0  160811  160812  160812       0
  160814  160815  160815       0  160817  160818  160818       0  160820  160821
  160821       0  160823  160824  160824       0  160826  160827  160827       0
  160829  160830  160830       0  160832  160833  160833       0  160835  160836
  160836       0  160838  160839  160839       0  160841  160842  160842       0
  160844  160845  160845       0  160847  160848  160848       0  160850  160851
  160851       0  160853  160854  160854       0  160856  160857  160857       0
  160859  160860  160860       0  160862  160863  160863       0  160865  160866
  160866       0  160868  160869  160869       0  160871  160872  160872       0
  160874  160875  160875       0  160877  160878  160878       0  160880  160881
  160881       0  160883  160884  160884       0  160886  160887  160887       0
  160889  160890  160890       0  160892  160893  160893       0  160895  160896
  160896       0  160898  160899  160899       0  160901  160902  160902       0
  160904  160905  160905       0  160907  160908  160908       0  160910  160911
  160911       0  160913  160914  160914       0  160916  160917  160917       0
  160919  160920  160920       0  160922  160923  160923       0  160925  160926
  160926       0  160928  160929  160929       0  160931  160932  160932       0
  160934  160935  160935       0  160937  160938  160938       0  160940  160941
  160941       0  160943  160944  160944       0  160946  160947  160947       0
  160949  160950  160950       0  160952  160953  160953       0  160955  160956
  160956       0  160958  160959  160959       0  160961  160962  160962       0
  160964  160965  160965       0  160967  160968  160968       0  160970  160971
  160971       0  160973  160974  160974       0  160976  160977  160977       0
  160979  160980  160980       0  160982  160983  160983       0  160985  160986
  160986       0  160988  160989  160989       0  160991  160992  160992       0
  160994  160995  160995       0  160997  160998  160998       0  161000  161001
  161001       0  161003  161004  161004       0  161006  161007  161007       0
  161009  161010  161010       0  161012  161013  161013       0  161015  161016
  161016       0  161018  161019  161019       0  161021  161022  161022       0
  161024  161025  161025       0  161027  161028  161028       0  161030  161031
  161031       0  161033  161034  161034       0  161036  161037  161037       0
  161039  161040  161040       0  161042  161043  161043       0  161045  161046
  161046       0  161048  161049  161049       0  161051  161052  161052       0
  161054  161055  161055       0  161057  161058  161058       0  161060  161061
  161061       0  161063  161064  161064       0  161066  161067  161067       0
  161069  161070  161070       0  161072  161073  161073       0  161075  161076
  161076       0  161078  161079  161079       0  161081  161082  161082       0
  161084  161085  161085       0  161087  161088  161088       0  161090  161091
  161091       0  161093  161094  161094       0  161096  161097  161097       0
  161099  161100  161100       0  161102  161103  161103       0  161105  161106
  161106       0  161108  161109  161109       0  161111  161112  161112       0
  161114  161115  161115       0  161117  161118  161118       0  161120  161121
  161121       0  161123  161124  161124       0  161126  161127  161127       0
  161129  161130  161130       0  161132  161133  161133       0  161135  161136
  161136       0  161138  161139  161139       0  161141  161142  161142       0
  161144  161145  161145       0  161147  161148  161148       0  161150  161151
  161151       0  161153  161154  161154       0  161156  161157  161157       0
  161159  161160  161160       0  161162  161163  161163       0  161165  161166
  161166       0  161168  161169  161169       0  161171  161172  161172       0
  161174  161175  161175       0  161177  161178  161178       0  161180  161181
  161181       0  161183  161184  161184       0  161186  161187  161187       0
  161189  161190  161190       0  161192  161193  161193       0  161195  161196
  161196       0  161198  161199  161199       0  161201  161202  161202       0
  161204  161205  161205       0  161207  161208  161208       0  161210  161211
  161211       0  161213  161214  161214       0  161216  161217  161217       0
  161219  161220  161220       0  161222  161223  161223       0  161225  161226
  161226       0  161228  161229  161229       0  161231  161232  161232       0
  161234  161235  161235       0  161237  161238  161238       0  161240  161241
  161241       0  161243  161244  161244       0  161246  161247  161247       0
  161249  161250  161250       0  161252  161253  161253       0  161255  161256
  161256       0  161258  161259  161259       0  161261  161262  161262       0
  161264  161265  161265       0  161267  161268  161268       0  161270  161271
  161271       0  161273  161274  161274       0  161276  161277  161277       0
  161279  161280  161280       0  161282  161283  161283       0  161285  161286
  161286       0  161288  161289  161289       0  161291  161292  161292       0
  161294  161295  161295       0  161297  161298  161298       0  161300  161301
  161301       0  161303  161304  161304       0  161306  161307  161307       0
  161309  161310  161310       0  161312  161313  161313       0  161315  161316
  161316       0  161318  161319  161319       0  161321  161322  161322       0
  161324  161325  161325       0  161327  161328  161328       0  161330  161331
  161331       0  161333  161334  161334       0  161336  161337  161337       0
  161339  161340  161340       0  161342  161343  161343       0  161345  161346
  161346       0  161348  161349  161349       0  161351  161352  161352       0
  161354  161355  161355       0  161357  161358  161358       0  161360  161361
  161361       0  161363  161364  161364       0  161366  161367  161367       0
  161369  161370  161370       0  161372  161373  161373       0  161375  161376
  161376       0  161378  161379  161379       0  161381  161382  161382       0
  161384  161385  161385       0  161387  161388  161388       0  161390  161391
  161391       0  161393  161394  161394       0  161396  161397  161397       0
  161399  161400  161400       0  161402  161403  161403       0  161405  161406
  161406       0  161408  161409  161409       0  161411  161412  161412       0
  161414  161415  161415       0  161417  161418  161418       0  161420  161421
  161421       0  161423  161424  161424       0  161426  161427  161427       0
  161429  161430  161430       0  161432  161433  161433       0  161435  161436
  161436       0  161438  161439  161439       0  161441  161442  161442       0
  161444  161445  161445       0  161447  161448  161448       0  161450  161451
  161451       0  161453  161454  161454       0  161456  161457  161457       0
  161459  161460  161460       0  161462  161463  161463       0  161465  161466
  161466       0  161468  161469  161469       0  161471  161472  161472       0
  161474  161475  161475       0  161477  161478  161478       0  161480  161481
  161481       0  161483  161484  161484       0  161486  161487  161487       0
  161489  161490  161490       0  161492  161493  161493       0  161495  161496
  161496       0  161498  161499  161499       0  161501  161502  161502       0
  161504  161505  161505       0  161507  161508  161508       0  161510  161511
  161511       0  161513  161514  161514       0  161516  161517  161517       0
  161519  161520  161520       0  161522  161523  161523       0  161525  161526
  161526       0  161528  161529  161529       0  161531  161532  161532       0
  161534  161535  161535       0  161537  161538  161538       0  161540  161541
  161541       0  161543  161544  161544       0  161546  161547  161547       0
  161549  161550  161550       0  161552  161553  161553       0  161555  161556
  161556       0  161558  161559  161559       0  161561  161562  161562       0
  161564  161565  161565       0  161567  161568  161568       0  161570  161571
  161571       0  161573  161574  161574       0  161576  161577  161577       0
  161579  161580  161580       0  161582  161583  161583       0  161585  161586
  161586       0  161588  161589  161589       0  161591  161592  161592       0
  161594  161595  161595       0  161597  161598  161598       0  161600  161601
  161601       0  161603  161604  161604       0  161606  161607  161607       0
  161609  161610  161610       0  161612  161613  161613       0  161615  161616
  161616       0  161618  161619  161619       0  161621  161622  161622       0
  161624  161625  161625       0  161627  161628  161628       0  161630  161631
  161631       0  161633  161634  161634       0  161636  161637  161637       0
  161639  161640  161640       0  161642  161643  161643       0  161645  161646
  161646       0  161648  161649  161649       0  161651  161652  161652       0
  161654  161655  161655       0  161657  161658  161658       0  161660  161661
  161661       0  161663  161664  161664       0  161666  161667  161667       0
  161669  161670  161670       0  161672  161673  161673       0  161675  161676
  161676       0  161678  161679  161679       0  161681  161682  161682       0
  161684  161685  161685       0  161687  161688  161688       0  161690  161691
  161691       0  161693  161694  161694       0  161696  161697  161697       0
  161699  161700  161700       0  161702  161703  161703       0  161705  161706
  161706       0  161708  161709  161709       0  161711  161712  161712       0
  161714  161715  161715       0  161717  161718  161718       0  161720  161721
  161721       0  161723  161724  161724       0  161726  161727  161727       0
  161729  161730  161730       0  161732  161733  161733       0  161735  161736
  161736       0  161738  161739  161739       0  161741  161742  161742       0
  161744  161745  161745       0  161747  161748  161748       0  161750  161751
  161751       0  161753  161754  161754       0  161756  161757  161757       0
  161759  161760  161760       0  161762  161763  161763       0  161765  161766
  161766       0  161768  161769  161769       0  161771  161772  161772       0
  161774  161775  161775       0  161777  161778  161778       0  161780  161781
  161781       0  161783  161784  161784       0  161786  161787  161787       0
  161789  161790  161790       0  161792  161793  161793       0  161795  161796
  161796       0  161798  161799  161799       0  161801  161802  161802       0
  161804  161805  161805       0  161807  161808  161808       0  161810  161811
  161811       0  161813  161814  161814       0  161816  161817  161817       0
  161819  161820  161820       0  161822  161823  161823       0  161825  161826
  161826       0  161828  161829  161829       0  161831  161832  161832       0
  161834  161835  161835       0  161837  161838  161838       0  161840  161841
  161841       0  161843  161844  161844       0  161846  161847  161847       0
  161849  161850  161850       0  161852  161853  161853       0  161855  161856
  161856       0  161858  161859  161859       0  161861  161862  161862       0
  161864  161865  161865       0  161867  161868  161868       0  161870  161871
  161871       0  161873  161874  161874       0  161876  161877  161877       0
  161879  161880  161880       0  161882  161883  161883       0  161885  161886
  161886       0  161888  161889  161889       0  161891  161892  161892       0
  161894  161895  161895       0  161897  161898  161898       0  161900  161901
  161901       0  161903  161904  161904       0  161906  161907  161907       0
  161909  161910  161910       0  161912  161913  161913       0  161915  161916
  161916       0  161918  161919  161919       0  161921  161922  161922       0
  161924  161925  161925       0  161927  161928  161928       0  161930  161931
  161931       0  161933  161934  161934       0  161936  161937  161937       0
  161939  161940  161940       0  161942  161943  161943       0  161945  161946
  161946       0  161948  161949  161949       0  161951  161952  161952       0
  161954  161955  161955       0  161957  161958  161958       0  161960  161961
  161961       0  161963  161964  161964       0  161966  161967  161967       0
  161969  161970  161970       0  161972  161973  161973       0  161975  161976
  161976       0  161978  161979  161979       0  161981  161982  161982       0
  161984  161985  161985       0  161987  161988  161988       0  161990  161991
  161991       0  161993  161994  161994       0  161996  161997  161997       0
  161999  162000  162000       0  162002  162003  162003       0  162005  162006
  162006       0  162008  162009  162009       0  162011  162012  162012       0
  162014  162015  162015       0  162017  162018  162018       0  162020  162021
  162021       0  162023  162024  162024       0  162026  162027  162027       0
  162029  162030  162030       0  162032  162033  162033       0  162035  162036
  162036       0  162038  162039  162039       0  162041  162042  162042       0
  162044  162045  162045       0  162047  162048  162048       0  162050  162051
  162051       0  162053  162054  162054       0  162056  162057  162057       0
  162059  162060  162060       0  162062  162063  162063       0  162065  162066
  162066       0  162068  162069  162069       0  162071  162072  162072       0
  162074  162075  162075       0  162077  162078  162078       0  162080  162081
  162081       0  162083  162084  162084       0  162086  162087  162087       0
  162089  162090  162090       0  162092  162093  162093       0  162095  162096
  162096       0  162098  162099  162099       0  162101  162102  162102       0
  162104  162105  162105       0  162107  162108  162108       0  162110  162111
  162111       0  162113  162114  162114       0  162116  162117  162117       0
  162119  162120  162120       0  162122  162123  162123       0  162125  162126
  162126       0  162128  162129  162129       0  162131  162132  162132       0
  162134  162135  162135       0  162137  162138  162138       0  162140  162141
  162141       0  162143  162144  162144       0  162146  162147  162147       0
  162149  162150  162150       0  162152  162153  162153       0  162155  162156
  162156       0  162158  162159  162159       0  162161  162162  162162       0
  162164  162165  162165       0  162167  162168  162168       0  162170  162171
  162171       0  162173  162174  162174       0  162176  162177  162177       0
  162179  162180  162180       0  162182  162183  162183       0  162185  162186
  162186       0  162188  162189  162189       0  162191  162192  162192       0
  162194  162195  162195       0  162197  162198  162198       0  162200  162201
  162201       0  162203  162204  162204       0  162206  162207  162207       0
  162209  162210  162210       0  162212  162213  162213       0  162215  162216
  162216       0  162218  162219  162219       0  162221  162222  162222       0
  162224  162225  162225       0  162227  162228  162228       0  162230  162231
  162231       0  162233  162234  162234       0  162236  162237  162237       0
  162239  162240  162240       0  162242  162243  162243       0  162245  162246
  162246       0  162248  162249  162249       0  162251  162252  162252       0
  162254  162255  162255       0  162257  162258  162258       0  162260  162261
  162261       0  162263  162264  162264       0  162266  162267  162267       0
  162269  162270  162270       0  162272  162273  162273       0  162275  162276
  162276       0  162278  162279  162279       0  162281  162282  162282       0
  162284  162285  162285       0  162287  162288  162288       0  162290  162291
  162291       0  162293  162294  162294       0  162296  162297  162297       0
  162299  162300  162300       0  162302  162303  162303       0  162305  162306
  162306       0  162308  162309  162309       0  162311  162312  162312       0
  162314  162315  162315       0  162317  162318  162318       0  162320  162321
  162321       0  162323  162324  162324       0  162326  162327  162327       0
  162329  162330  162330       0  162332  162333  162333       0  162335  162336
  162336       0  162338  162339  162339       0  162341  162342  162342       0
  162344  162345  162345       0  162347  162348  162348       0  162350  162351
  162351       0  162353  162354  162354       0  162356  162357  162357       0
  162359  162360  162360       0  162362  162363  162363       0  162365  162366
  162366       0  162368  162369  162369       0  162371  162372  162372       0
  162374  162375  162375       0  162377  162378  162378       0  162380  162381
  162381       0  162383  162384  162384       0  162386  162387  162387       0
  162389  162390  162390       0  162392  162393  162393       0  162395  162396
  162396       0  162398  162399  162399       0  162401  162402  162402       0
  162404  162405  162405       0  162407  162408  162408       0  162410  162411
  162411       0  162413  162414  162414       0  162416  162417  162417       0
  162419  162420  162420       0  162422  162423  162423       0  162425  162426
  162426       0  162428  162429  162429       0  162431  162432  162432       0
  162434  162435  162435       0  162437  162438  162438       0  162440  162441
  162441       0  162443  162444  162444       0  162446  162447  162447       0
  162449  162450  162450       0  162452  162453  162453       0  162455  162456
  162456       0  162458  162459  162459       0  162461  162462  162462       0
  162464  162465  162465       0  162467  162468  162468       0  162470  162471
  162471       0  162473  162474  162474       0  162476  162477  162477       0
  162479  162480  162480       0  162482  162483  162483       0  162485  162486
  162486       0  162488  162489  162489       0  162491  162492  162492       0
  162494  162495  162495       0  162497  162498  162498       0  162500  162501
  162501       0  162503  162504  162504       0  162506  162507  162507       0
  162509  162510  162510       0  162512  162513  162513       0  162515  162516
  162516       0  162518  162519  162519       0  162521  162522  162522       0
  162524  162525  162525       0  162527  162528  162528       0  162530  162531
  162531       0  162533  162534  162534       0  162536  162537  162537       0
  162539  162540  162540       0  162542  162543  162543       0  162545  162546
  162546       0  162548  162549  162549       0  162551  162552  162552       0
  162554  162555  162555       0  162557  162558  162558       0  162560  162561
  162561       0  162563  162564  162564       0  162566  162567  162567       0
  162569  162570  162570       0  162572  162573  162573       0  162575  162576
  162576       0  162578  162579  162579       0  162581  162582  162582       0
  162584  162585  162585       0  162587  162588  162588       0  162590  162591
  162591       0  162593  162594  162594       0  162596  162597  162597       0
  162599  162600  162600       0  162602  162603  162603       0  162605  162606
  162606       0  162608  162609  162609       0  162611  162612  162612       0
  162614  162615  162615       0  162617  162618  162618       0  162620  162621
  162621       0  162623  162624  162624       0  162626  162627  162627       0
  162629  162630  162630       0  162632  162633  162633       0  162635  162636
  162636       0  162638  162639  162639       0  162641  162642  162642       0
  162644  162645  162645       0  162647  162648  162648       0  162650  162651
  162651       0  162653  162654  162654       0  162656  162657  162657       0
  162659  162660  162660       0  162662  162663  162663       0  162665  162666
  162666       0  162668  162669  162669       0  162671  162672  162672       0
  162674  162675  162675       0  162677  162678  162678       0  162680  162681
  162681       0  162683  162684  162684       0  162686  162687  162687       0
  162689  162690  162690       0  162692  162693  162693       0  162695  162696
  162696       0  162698  162699  162699       0  162701  162702  162702       0
  162704  162705  162705       0  162707  162708  162708       0  162710  162711
  162711       0  162713  162714  162714       0  162716  162717  162717       0
  162719  162720  162720       0  162722  162723  162723       0  162725  162726
  162726       0  162728  162729  162729       0  162731  162732  162732       0
  162734  162735  162735       0  162737  162738  162738       0  162740  162741
  162741       0  162743  162744  162744       0  162746  162747  162747       0
  162749  162750  162750       0  162752  162753  162753       0  162755  162756
  162756       0  162758  162759  162759       0  162761  162762  162762       0
  162764  162765  162765       0  162767  162768  162768       0  162770  162771
  162771       0  162773  162774  162774       0  162776  162777  162777       0
  162779  162780  162780       0  162782  162783  162783       0  162785  162786
  162786       0  162788  162789  162789       0  162791  162792  162792       0
  162794  162795  162795       0  162797  162798  162798       0  162800  162801
  162801       0  162803  162804  162804       0  162806  162807  162807       0
  162809  162810  162810       0  162812  162813  162813       0  162815  162816
  162816       0  162818  162819  162819       0  162821  162822  162822       0
  162824  162825  162825       0  162827  162828  162828       0  162830  162831
  162831       0  162833  162834  162834       0  162836  162837  162837       0
  162839  162840  162840       0  162842  162843  162843       0  162845  162846
  162846       0  162848  162849  162849       0  162851  162852  162852       0
  162854  162855  162855       0  162857  162858  162858       0  162860  162861
  162861       0  162863  162864  162864       0  162866  162867  162867       0
  162869  162870  162870       0  162872  162873  162873       0  162875  162876
  162876       0  162878  162879  162879       0  162881  162882  162882       0
  162884  162885  162885       0  162887  162888  162888       0  162890  162891
  162891       0  162893  162894  162894       0  162896  162897  162897       0
  162899  162900  162900       0  162902  162903  162903       0  162905  162906
  162906       0  162908  162909  162909       0  162911  162912  162912       0
  162914  162915  162915       0  162917  162918  162918       0  162920  162921
  162921       0  162923  162924  162924       0  162926  162927  162927       0
  162929  162930  162930       0  162932  162933  162933       0  162935  162936
  162936       0  162938  162939  162939       0  162941  162942  162942       0
  162944  162945  162945       0  162947  162948  162948       0  162950  162951
  162951       0  162953  162954  162954       0  162956  162957  162957       0
  162959  162960  162960       0  162962  162963  162963       0  162965  162966
  162966       0  162968  162969  162969       0  162971  162972  162972       0
  162974  162975  162975       0  162977  162978  162978       0  162980  162981
  162981       0  162983  162984  162984       0  162986  162987  162987       0
  162989  162990  162990       0  162992  162993  162993       0  162995  162996
  162996       0  162998  162999  162999       0  163001  163002  163002       0
  163004  163005  163005       0  163007  163008  163008       0  163010  163011
  163011       0  163013  163014  163014       0  163016  163017  163017       0
  163019  163020  163020       0  163022  163023  163023       0  163025  163026
  163026       0  163028  163029  163029       0  163031  163032  163032       0
  163034  163035  163035       0  163037  163038  163038       0  163040  163041
  163041       0  163043  163044  163044       0  163046  163047  163047       0
  163049  163050  163050       0  163052  163053  163053       0  163055  163056
  163056       0  163058  163059  163059       0  163061  163062  163062       0
  163064  163065  163065       0  163067  163068  163068       0  163070  163071
  163071       0  163073  163074  163074       0  163076  163077  163077       0
  163079  163080  163080       0  163082  163083  163083       0  163085  163086
  163086       0  163088  163089  163089       0  163091  163092  163092       0
  163094  163095  163095       0  163097  163098  163098       0  163100  163101
  163101       0  163103  163104  163104       0  163106  163107  163107       0
  163109  163110  163110       0  163112  163113  163113       0  163115  163116
  163116       0  163118  163119  163119       0  163121  163122  163122       0
  163124  163125  163125       0  163127  163128  163128       0  163130  163131
  163131       0  163133  163134  163134       0  163136  163137  163137       0
  163139  163140  163140       0  163142  163143  163143       0  163145  163146
  163146       0  163148  163149  163149       0  163151  163152  163152       0
  163154  163155  163155       0  163157  163158  163158       0  163160  163161
  163161       0  163163  163164  163164       0  163166  163167  163167       0
  163169  163170  163170       0  163172  163173  163173       0  163175  163176
  163176       0  163178  163179  163179       0  163181  163182  163182       0
  163184  163185  163185       0  163187  163188  163188       0  163190  163191
  163191       0  163193  163194  163194       0  163196  163197  163197       0
  163199  163200  163200       0  163202  163203  163203       0  163205  163206
  163206       0  163208  163209  163209       0  163211  163212  163212       0
  163214  163215  163215       0  163217  163218  163218       0  163220  163221
  163221       0  163223  163224  163224       0  163226  163227  163227       0
  163229  163230  163230       0  163232  163233  163233       0  163235  163236
  163236       0  163238  163239  163239       0  163241  163242  163242       0
  163244  163245  163245       0  163247  163248  163248       0  163250  163251
  163251       0  163253  163254  163254       0  163256  163257  163257       0
  163259  163260  163260       0  163262  163263  163263       0  163265  163266
  163266       0  163268  163269  163269       0  163271  163272  163272       0
  163274  163275  163275       0  163277  163278  163278       0  163280  163281
  163281       0  163283  163284  163284       0  163286  163287  163287       0
  163289  163290  163290       0  163292  163293  163293       0  163295  163296
  163296       0  163298  163299  163299       0  163301  163302  163302       0
  163304  163305  163305       0  163307  163308  163308       0  163310  163311
  163311       0  163313  163314  163314       0  163316  163317  163317       0
  163319  163320  163320       0  163322  163323  163323       0  163325  163326
  163326       0  163328  163329  163329       0  163331  163332  163332       0
  163334  163335  163335       0  163337  163338  163338       0  163340  163341
  163341       0  163343  163344  163344       0  163346  163347  163347       0
  163349  163350  163350       0  163352  163353  163353       0  163355  163356
  163356       0  163358  163359  163359       0  163361  163362  163362       0
  163364  163365  163365       0  163367  163368  163368       0  163370  163371
  163371       0  163373  163374  163374       0  163376  163377  163377       0
  163379  163380  163380       0  163382  163383  163383       0  163385  163386
  163386       0  163388  163389  163389       0  163391  163392  163392       0
  163394  163395  163395       0  163397  163398  163398       0  163400  163401
  163401       0  163403  163404  163404       0  163406  163407  163407       0
  163409  163410  163410       0  163412  163413  163413       0  163415  163416
  163416       0  163418  163419  163419       0  163421  163422  163422       0
  163424  163425  163425       0  163427  163428  163428       0  163430  163431
  163431       0  163433  163434  163434       0  163436  163437  163437       0
  163439  163440  163440       0  163442  163443  163443       0  163445  163446
  163446       0  163448  163449  163449       0  163451  163452  163452       0
  163454  163455  163455       0  163457  163458  163458       0  163460  163461
  163461       0  163463  163464  163464       0  163466  163467  163467       0
  163469  163470  163470       0  163472  163473  163473       0  163475  163476
  163476       0  163478  163479  163479       0  163481  163482  163482       0
  163484  163485  163485       0  163487  163488  163488       0  163490  163491
  163491       0  163493  163494  163494       0  163496  163497  163497       0
  163499  163500  163500       0  163502  163503  163503       0  163505  163506
  163506       0  163508  163509  163509       0  163511  163512  163512       0
  163514  163515  163515       0  163517  163518  163518       0  163520  163521
  163521       0  163523  163524  163524       0  163526  163527  163527       0
  163529  163530  163530       0  163532  163533  163533       0  163535  163536
  163536       0  163538  163539  163539       0  163541  163542  163542       0
  163544  163545  163545       0  163547  163548  163548       0  163550  163551
  163551       0  163553  163554  163554       0  163556  163557  163557       0
  163559  163560  163560       0  163562  163563  163563       0  163565  163566
  163566       0  163568  163569  163569       0  163571  163572  163572       0
  163574  163575  163575       0  163577  163578  163578       0  163580  163581
  163581       0  163583  163584  163584       0  163586  163587  163587       0
  163589  163590  163590       0  163592  163593  163593       0  163595  163596
  163596       0  163598  163599  163599       0  163601  163602  163602       0
  163604  163605  163605       0  163607  163608  163608       0  163610  163611
  163611       0  163613  163614  163614       0  163616  163617  163617       0
  163619  163620  163620       0  163622  163623  163623       0  163625  163626
  163626       0  163628  163629  163629       0  163631  163632  163632       0
  163634  163635  163635       0  163637  163638  163638       0  163640  163641
  163641       0  163643  163644  163644       0  163646  163647  163647       0
  163649  163650  163650       0  163652  163653  163653       0  163655  163656
  163656       0  163658  163659  163659       0  163661  163662  163662       0
  163664  163665  163665       0  163667  163668  163668       0  163670  163671
  163671       0  163673  163674  163674       0  163676  163677  163677       0
  163679  163680  163680       0  163682  163683  163683       0  163685  163686
  163686       0  163688  163689  163689       0  163691  163692  163692       0
  163694  163695  163695       0  163697  163698  163698       0  163700  163701
  163701       0  163703  163704  163704       0  163706  163707  163707       0
  163709  163710  163710       0  163712  163713  163713       0  163715  163716
  163716       0  163718  163719  163719       0  163721  163722  163722       0
  163724  163725  163725       0  163727  163728  163728       0  163730  163731
  163731       0  163733  163734  163734       0  163736  163737  163737       0
  163739  163740  163740       0  163742  163743  163743       0  163745  163746
  163746       0  163748  163749  163749       0  163751  163752  163752       0
  163754  163755  163755       0  163757  163758  163758       0  163760  163761
  163761       0  163763  163764  163764       0  163766  163767  163767       0
  163769  163770  163770       0  163772  163773  163773       0  163775  163776
  163776       0  163778  163779  163779       0  163781  163782  163782       0
  163784  163785  163785       0  163787  163788  163788       0  163790  163791
  163791       0  163793  163794  163794       0  163796  163797  163797       0
  163799  163800  163800       0  163802  163803  163803       0  163805  163806
  163806       0  163808  163809  163809       0  163811  163812  163812       0
  163814  163815  163815       0  163817  163818  163818       0  163820  163821
  163821       0  163823  163824  163824       0  163826  163827  163827       0
  163829  163830  163830       0  163832  163833  163833       0  163835  163836
  163836       0  163838  163839  163839       0  163841  163842  163842       0
  163844  163845  163845       0  163847  163848  163848       0  163850  163851
  163851       0  163853  163854  163854       0  163856  163857  163857       0
  163859  163860  163860       0  163862  163863  163863       0  163865  163866
  163866       0  163868  163869  163869       0  163871  163872  163872       0
  163874  163875  163875       0  163877  163878  163878       0  163880  163881
  163881       0  163883  163884  163884       0  163886  163887  163887       0
  163889  163890  163890       0  163892  163893  163893       0  163895  163896
  163896       0  163898  163899  163899       0  163901  163902  163902       0
  163904  163905  163905       0  163907  163908  163908       0  163910  163911
  163911       0  163913  163914  163914       0  163916  163917  163917       0
  163919  163920  163920       0  163922  163923  163923       0  163925  163926
  163926       0  163928  163929  163929       0  163931  163932  163932       0
  163934  163935  163935       0  163937  163938  163938       0  163940  163941
  163941       0  163943  163944  163944       0  163946  163947  163947       0
  163949  163950  163950       0  163952  163953  163953       0  163955  163956
  163956       0  163958  163959  163959       0  163961  163962  163962       0
  163964  163965  163965       0  163967  163968  163968       0  163970  163971
  163971       0  163973  163974  163974       0  163976  163977  163977       0
  163979  163980  163980       0  163982  163983  163983       0  163985  163986
  163986       0  163988  163989  163989       0  163991  163992  163992       0
  163994  163995  163995       0  163997  163998  163998       0  164000  164001
  164001       0  164003  164004  164004       0  164006  164007  164007       0
  164009  164010  164010       0  164012  164013  164013       0  164015  164016
  164016       0  164018  164019  164019       0  164021  164022  164022       0
  164024  164025  164025       0  164027  164028  164028       0  164030  164031
  164031       0  164033  164034  164034       0  164036  164037  164037       0
  164039  164040  164040       0  164042  164043  164043       0  164045  164046
  164046       0  164048  164049  164049       0  164051  164052  164052       0
  164054  164055  164055       0  164057  164058  164058       0  164060  164061
  164061       0  164063  164064  164064       0  164066  164067  164067       0
  164069  164070  164070       0  164072  164073  164073       0  164075  164076
  164076       0  164078  164079  164079       0  164081  164082  164082       0
  164084  164085  164085       0  164087  164088  164088       0  164090  164091
  164091       0  164093  164094  164094       0  164096  164097  164097       0
  164099  164100  164100       0  164102  164103  164103       0  164105  164106
  164106       0  164108  164109  164109       0  164111  164112  164112       0
  164114  164115  164115       0  164117  164118  164118       0  164120  164121
  164121       0  164123  164124  164124       0  164126  164127  164127       0
  164129  164130  164130       0  164132  164133  164133       0  164135  164136
  164136       0  164138  164139  164139       0  164141  164142  164142       0
  164144  164145  164145       0  164147  164148  164148       0  164150  164151
  164151       0  164153  164154  164154       0  164156  164157  164157       0
  164159  164160  164160       0  164162  164163  164163       0  164165  164166
  164166       0  164168  164169  164169       0  164171  164172  164172       0
  164174  164175  164175       0  164177  164178  164178       0  164180  164181
  164181       0  164183  164184  164184       0  164186  164187  164187       0
  164189  164190  164190       0  164192  164193  164193       0  164195  164196
  164196       0  164198  164199  164199       0  164201  164202  164202       0
  164204  164205  164205       0  164207  164208  164208       0  164210  164211
  164211       0  164213  164214  164214       0  164216  164217  164217       0
  164219  164220  164220       0  164222  164223  164223       0  164225  164226
  164226       0  164228  164229  164229       0  164231  164232  164232       0
  164234  164235  164235       0  164237  164238  164238       0  164240  164241
  164241       0  164243  164244  164244       0  164246  164247  164247       0
  164249  164250  164250       0  164252  164253  164253       0  164255  164256
  164256       0  164258  164259  164259       0  164261  164262  164262       0
  164264  164265  164265       0  164267  164268  164268       0  164270  164271
  164271       0  164273  164274  164274       0  164276  164277  164277       0
  164279  164280  164280       0  164282  164283  164283       0  164285  164286
  164286       0  164288  164289  164289       0  164291  164292  164292       0
  164294  164295  164295       0  164297  164298  164298       0  164300  164301
  164301       0  164303  164304  164304       0  164306  164307  164307       0
  164309  164310  164310       0  164312  164313  164313       0  164315  164316
  164316       0  164318  164319  164319       0  164321  164322  164322       0
  164324  164325  164325       0  164327  164328  164328       0  164330  164331
  164331       0  164333  164334  164334       0  164336  164337  164337       0
  164339  164340  164340       0  164342  164343  164343       0  164345  164346
  164346       0  164348  164349  164349       0  164351  164352  164352       0
  164354  164355  164355       0  164357  164358  164358       0  164360  164361
  164361       0  164363  164364  164364       0  164366  164367  164367       0
  164369  164370  164370       0  164372  164373  164373       0  164375  164376
  164376       0  164378  164379  164379       0  164381  164382  164382       0
  164384  164385  164385       0  164387  164388  164388       0  164390  164391
  164391       0  164393  164394  164394       0  164396  164397  164397       0
  164399  164400  164400       0  164402  164403  164403       0  164405  164406
  164406       0  164408  164409  164409       0  164411  164412  164412       0
  164414  164415  164415       0  164417  164418  164418       0  164420  164421
  164421       0  164423  164424  164424       0  164426  164427  164427       0
  164429  164430  164430       0  164432  164433  164433       0  164435  164436
  164436       0  164438  164439  164439       0  164441  164442  164442       0
  164444  164445  164445       0  164447  164448  164448       0  164450  164451
  164451       0  164453  164454  164454       0  164456  164457  164457       0
  164459  164460  164460       0  164462  164463  164463       0  164465  164466
  164466       0  164468  164469  164469       0  164471  164472  164472       0
  164474  164475  164475       0  164477  164478  164478       0  164480  164481
  164481       0  164483  164484  164484       0  164486  164487  164487       0
  164489  164490  164490       0  164492  164493  164493       0  164495  164496
  164496       0  164498  164499  164499       0  164501  164502  164502       0
  164504  164505  164505       0  164507  164508  164508       0  164510  164511
  164511       0  164513  164514  164514       0  164516  164517  164517       0
  164519  164520  164520       0  164522  164523  164523       0  164525  164526
  164526       0  164528  164529  164529       0  164531  164532  164532       0
  164534  164535  164535       0  164537  164538  164538       0  164540  164541
  164541       0  164543  164544  164544       0  164546  164547  164547       0
  164549  164550  164550       0  164552  164553  164553       0  164555  164556
  164556       0  164558  164559  164559       0  164561  164562  164562       0
  164564  164565  164565       0  164567  164568  164568       0  164570  164571
  164571       0  164573  164574  164574       0  164576  164577  164577       0
  164579  164580  164580       0  164582  164583  164583       0  164585  164586
  164586       0  164588  164589  164589       0  164591  164592  164592       0
  164594  164595  164595       0  164597  164598  164598       0  164600  164601
  164601       0  164603  164604  164604       0  164606  164607  164607       0
  164609  164610  164610       0  164612  164613  164613       0  164615  164616
  164616       0  164618  164619  164619       0  164621  164622  164622       0
  164624  164625  164625       0  164627  164628  164628       0  164630  164631
  164631       0  164633  164634  164634       0  164636  164637  164637       0
  164639  164640  164640       0  164642  164643  164643       0  164645  164646
  164646       0  164648  164649  164649       0  164651  164652  164652       0
  164654  164655  164655       0  164657  164658  164658       0  164660  164661
  164661       0  164663  164664  164664       0  164666  164667  164667       0
  164669  164670  164670       0  164672  164673  164673       0  164675  164676
  164676       0  164678  164679  164679       0  164681  164682  164682       0
  164684  164685  164685       0  164687  164688  164688       0  164690  164691
  164691       0  164693  164694  164694       0  164696  164697  164697       0
  164699  164700  164700       0  164702  164703  164703       0  164705  164706
  164706       0  164708  164709  164709       0  164711  164712  164712       0
  164714  164715  164715       0  164717  164718  164718       0  164720  164721
  164721       0  164723  164724  164724       0  164726  164727  164727       0
  164729  164730  164730       0  164732  164733  164733       0  164735  164736
  164736       0  164738  164739  164739       0  164741  164742  164742       0
  164744  164745  164745       0  164747  164748  164748       0  164750  164751
  164751       0  164753  164754  164754       0  164756  164757  164757       0
  164759  164760  164760       0  164762  164763  164763       0  164765  164766
  164766       0  164768  164769  164769       0  164771  164772  164772       0
  164774  164775  164775       0  164777  164778  164778       0  164780  164781
  164781       0  164783  164784  164784       0  164786  164787  164787       0
  164789  164790  164790       0  164792  164793  164793       0  164795  164796
  164796       0  164798  164799  164799       0  164801  164802  164802       0
  164804  164805  164805       0  164807  164808  164808       0  164810  164811
  164811       0  164813  164814  164814       0  164816  164817  164817       0
  164819  164820  164820       0  164822  164823  164823       0  164825  164826
  164826       0  164828  164829  164829       0  164831  164832  164832       0
  164834  164835  164835       0  164837  164838  164838       0  164840  164841
  164841       0  164843  164844  164844       0  164846  164847  164847       0
  164849  164850  164850       0  164852  164853  164853       0  164855  164856
  164856       0  164858  164859  164859       0  164861  164862  164862       0
  164864  164865  164865       0  164867  164868  164868       0  164870  164871
  164871       0  164873  164874  164874       0  164876  164877  164877       0
  164879  164880  164880       0  164882  164883  164883       0  164885  164886
  164886       0  164888  164889  164889       0  164891  164892  164892       0
  164894  164895  164895       0  164897  164898  164898       0  164900  164901
  164901       0  164903  164904  164904       0  164906  164907  164907       0
  164909  164910  164910       0  164912  164913  164913       0  164915  164916
  164916       0  164918  164919  164919       0  164921  164922  164922       0
  164924  164925  164925       0  164927  164928  164928       0  164930  164931
  164931       0  164933  164934  164934       0  164936  164937  164937       0
  164939  164940  164940       0  164942  164943  164943       0  164945  164946
  164946       0  164948  164949  164949       0  164951  164952  164952       0
  164954  164955  164955       0  164957  164958  164958       0  164960  164961
  164961       0  164963  164964  164964       0  164966  164967  164967       0
  164969  164970  164970       0  164972  164973  164973       0  164975  164976
  164976       0  164978  164979  164979       0  164981  164982  164982       0
  164984  164985  164985       0  164987  164988  164988       0  164990  164991
  164991       0  164993  164994  164994       0  164996  164997  164997       0
  164999  165000  165000       0  165002  165003  165003       0  165005  165006
  165006       0  165008  165009  165009       0  165011  165012  165012       0
  165014  165015  165015       0  165017  165018  165018       0  165020  165021
  165021       0  165023  165024  165024       0  165026  165027  165027       0
  165029  165030  165030       0  165032  165033  165033       0  165035  165036
  165036       0  165038  165039  165039       0  165041  165042  165042       0
  165044  165045  165045       0  165047  165048  165048       0  165050  165051
  165051       0  165053  165054  165054       0  165056  165057  165057       0
  165059  165060  165060       0  165062  165063  165063       0  165065  165066
  165066       0  165068  165069  165069       0  165071  165072  165072       0
  165074  165075  165075       0  165077  165078  165078       0  165080  165081
  165081       0  165083  165084  165084       0  165086  165087  165087       0
  165089  165090  165090       0  165092  165093  165093       0  165095  165096
  165096       0  165098  165099  165099       0  165101  165102  165102       0
  165104  165105  165105       0  165107  165108  165108       0  165110  165111
  165111       0  165113  165114  165114       0  165116  165117  165117       0
  165119  165120  165120       0  165122  165123  165123       0  165125  165126
  165126       0  165128  165129  165129       0  165131  165132  165132       0
  165134  165135  165135       0  165137  165138  165138       0  165140  165141
  165141       0  165143  165144  165144       0  165146  165147  165147       0
  165149  165150  165150       0  165152  165153  165153       0  165155  165156
  165156       0  165158  165159  165159       0  165161  165162  165162       0
  165164  165165  165165       0  165167  165168  165168       0  165170  165171
  165171       0  165173  165174  165174       0  165176  165177  165177       0
  165179  165180  165180       0  165182  165183  165183       0  165185  165186
  165186       0  165188  165189  165189       0  165191  165192  165192       0
  165194  165195  165195       0  165197  165198  165198       0  165200  165201
  165201       0  165203  165204  165204       0  165206  165207  165207       0
  165209  165210  165210       0  165212  165213  165213       0  165215  165216
  165216       0  165218  165219  165219       0  165221  165222  165222       0
  165224  165225  165225       0  165227  165228  165228       0  165230  165231
  165231       0  165233  165234  165234       0  165236  165237  165237       0
  165239  165240  165240       0  165242  165243  165243       0  165245  165246
  165246       0  165248  165249  165249       0  165251  165252  165252       0
  165254  165255  165255       0  165257  165258  165258       0  165260  165261
  165261       0  165263  165264  165264       0  165266  165267  165267       0
  165269  165270  165270       0  165272  165273  165273       0  165275  165276
  165276       0  165278  165279  165279       0  165281  165282  165282       0
  165284  165285  165285       0  165287  165288  165288       0  165290  165291
  165291       0  165293  165294  165294       0  165296  165297  165297       0
  165299  165300  165300       0  165302  165303  165303       0  165305  165306
  165306       0  165308  165309  165309       0  165311  165312  165312       0
  165314  165315  165315       0  165317  165318  165318       0  165320  165321
  165321       0  165323  165324  165324       0  165326  165327  165327       0
  165329  165330  165330       0  165332  165333  165333       0  165335  165336
  165336       0  165338  165339  165339       0  165341  165342  165342       0
  165344  165345  165345       0  165347  165348  165348       0  165350  165351
  165351       0  165353  165354  165354       0  165356  165357  165357       0
  165359  165360  165360       0  165362  165363  165363       0  165365  165366
  165366       0  165368  165369  165369       0  165371  165372  165372       0
  165374  165375  165375       0  165377  165378  165378       0  165380  165381
  165381       0  165383  165384  165384       0  165386  165387  165387       0
  165389  165390  165390       0  165392  165393  165393       0  165395  165396
  165396       0  165398  165399  165399       0  165401  165402  165402       0
  165404  165405  165405       0  165407  165408  165408       0  165410  165411
  165411       0  165413  165414  165414       0  165416  165417  165417       0
  165419  165420  165420       0  165422  165423  165423       0  165425  165426
  165426       0  165428  165429  165429       0  165431  165432  165432       0
  165434  165435  165435       0  165437  165438  165438       0  165440  165441
  165441       0  165443  165444  165444       0  165446  165447  165447       0
  165449  165450  165450       0  165452  165453  165453       0  165455  165456
  165456       0  165458  165459  165459       0  165461  165462  165462       0
  165464  165465  165465       0  165467  165468  165468       0  165470  165471
  165471       0  165473  165474  165474       0  165476  165477  165477       0
  165479  165480  165480       0  165482  165483  165483       0  165485  165486
  165486       0  165488  165489  165489       0  165491  165492  165492       0
  165494  165495  165495       0  165497  165498  165498       0  165500  165501
  165501       0  165503  165504  165504       0  165506  165507  165507       0
  165509  165510  165510       0  165512  165513  165513       0  165515  165516
  165516       0  165518  165519  165519       0  165521  165522  165522       0
  165524  165525  165525       0  165527  165528  165528       0  165530  165531
  165531       0  165533  165534  165534       0  165536  165537  165537       0
  165539  165540  165540       0  165542  165543  165543       0  165545  165546
  165546       0  165548  165549  165549       0  165551  165552  165552       0
  165554  165555  165555       0  165557  165558  165558       0  165560  165561
  165561       0  165563  165564  165564       0  165566  165567  165567       0
  165569  165570  165570       0  165572  165573  165573       0  165575  165576
  165576       0  165578  165579  165579       0  165581  165582  165582       0
  165584  165585  165585       0  165587  165588  165588       0  165590  165591
  165591       0  165593  165594  165594       0  165596  165597  165597       0
  165599  165600  165600       0  165602  165603  165603       0  165605  165606
  165606       0  165608  165609  165609       0  165611  165612  165612       0
  165614  165615  165615       0  165617  165618  165618       0  165620  165621
  165621       0  165623  165624  165624       0  165626  165627  165627       0
  165629  165630  165630       0  165632  165633  165633       0  165635  165636
  165636       0  165638  165639  165639       0  165641  165642  165642       0
  165644  165645  165645       0  165647  165648  165648       0  165650  165651
  165651       0  165653  165654  165654       0  165656  165657  165657       0
  165659  165660  165660       0  165662  165663  165663       0  165665  165666
  165666       0  165668  165669  165669       0  165671  165672  165672       0
  165674  165675  165675       0  165677  165678  165678       0  165680  165681
  165681       0  165683  165684  165684       0  165686  165687  165687       0
  165689  165690  165690       0  165692  165693  165693       0  165695  165696
  165696       0  165698  165699  165699       0  165701  165702  165702       0
  165704  165705  165705       0  165707  165708  165708       0  165710  165711
  165711       0  165713  165714  165714       0  165716  165717  165717       0
  165719  165720  165720       0  165722  165723  165723       0  165725  165726
  165726       0  165728  165729  165729       0  165731  165732  165732       0
  165734  165735  165735       0  165737  165738  165738       0  165740  165741
  165741       0  165743  165744  165744       0  165746  165747  165747       0
  165749  165750  165750       0  165752  165753  165753       0  165755  165756
  165756       0  165758  165759  165759       0  165761  165762  165762       0
  165764  165765  165765       0  165767  165768  165768       0  165770  165771
  165771       0  165773  165774  165774       0  165776  165777  165777       0
  165779  165780  165780       0  165782  165783  165783       0  165785  165786
  165786       0  165788  165789  165789       0  165791  165792  165792       0
  165794  165795  165795       0  165797  165798  165798       0  165800  165801
  165801       0  165803  165804  165804       0  165806  165807  165807       0
  165809  165810  165810       0  165812  165813  165813       0  165815  165816
  165816       0  165818  165819  165819       0  165821  165822  165822       0
  165824  165825  165825       0  165827  165828  165828       0  165830  165831
  165831       0  165833  165834  165834       0  165836  165837  165837       0
  165839  165840  165840       0  165842  165843  165843       0  165845  165846
  165846       0  165848  165849  165849       0  165851  165852  165852       0
  165854  165855  165855       0  165857  165858  165858       0  165860  165861
  165861       0  165863  165864  165864       0  165866  165867  165867       0
  165869  165870  165870       0  165872  165873  165873       0  165875  165876
  165876       0  165878  165879  165879       0  165881  165882  165882       0
  165884  165885  165885       0  165887  165888  165888       0  165890  165891
  165891       0  165893  165894  165894       0  165896  165897  165897       0
  165899  165900  165900       0  165902  165903  165903       0  165905  165906
  165906       0  165908  165909  165909       0  165911  165912  165912       0
  165914  165915  165915       0  165917  165918  165918       0  165920  165921
  165921       0  165923  165924  165924       0  165926  165927  165927       0
  165929  165930  165930       0  165932  165933  165933       0  165935  165936
  165936       0  165938  165939  165939       0  165941  165942  165942       0
  165944  165945  165945       0  165947  165948  165948       0  165950  165951
  165951       0  165953  165954  165954       0  165956  165957  165957       0
  165959  165960  165960       0  165962  165963  165963       0  165965  165966
  165966       0  165968  165969  165969       0  165971  165972  165972       0
  165974  165975  165975       0  165977  165978  165978       0  165980  165981
  165981       0  165983  165984  165984       0  165986  165987  165987       0
  165989  165990  165990       0  165992  165993  165993       0  165995  165996
  165996       0  165998  165999  165999       0  166001  166002  166002       0
  166004  166005  166005       0  166007  166008  166008       0  166010  166011
  166011       0  166013  166014  166014       0  166016  166017  166017       0
  166019  166020  166020       0  166022  166023  166023       0  166025  166026
  166026       0  166028  166029  166029       0  166031  166032  166032       0
  166034  166035  166035       0  166037  166038  166038       0  166040  166041
  166041       0  166043  166044  166044       0  166046  166047  166047       0
  166049  166050  166050       0  166052  166053  166053       0  166055  166056
  166056       0  166058  166059  166059       0  166061  166062  166062       0
  166064  166065  166065       0  166067  166068  166068       0  166070  166071
  166071       0  166073  166074  166074       0  166076  166077  166077       0
  166079  166080  166080       0  166082  166083  166083       0  166085  166086
  166086       0  166088  166089  166089       0  166091  166092  166092       0
  166094  166095  166095       0  166097  166098  166098       0  166100  166101
  166101       0  166103  166104  166104       0  166106  166107  166107       0
  166109  166110  166110       0  166112  166113  166113       0  166115  166116
  166116       0  166118  166119  166119       0  166121  166122  166122       0
  166124  166125  166125       0  166127  166128  166128       0  166130  166131
  166131       0  166133  166134  166134       0  166136  166137  166137       0
  166139  166140  166140       0  166142  166143  166143       0  166145  166146
  166146       0  166148  166149  166149       0  166151  166152  166152       0
  166154  166155  166155       0  166157  166158  166158       0  166160  166161
  166161       0  166163  166164  166164       0  166166  166167  166167       0
  166169  166170  166170       0  166172  166173  166173       0  166175  166176
  166176       0  166178  166179  166179       0  166181  166182  166182       0
  166184  166185  166185       0  166187  166188  166188       0  166190  166191
  166191       0  166193  166194  166194       0  166196  166197  166197       0
  166199  166200  166200       0  166202  166203  166203       0  166205  166206
  166206       0  166208  166209  166209       0  166211  166212  166212       0
  166214  166215  166215       0  166217  166218  166218       0  166220  166221
  166221       0  166223  166224  166224       0  166226  166227  166227       0
  166229  166230  166230       0  166232  166233  166233       0  166235  166236
  166236       0  166238  166239  166239       0  166241  166242  166242       0
  166244  166245  166245       0  166247  166248  166248       0  166250  166251
  166251       0  166253  166254  166254       0  166256  166257  166257       0
  166259  166260  166260       0  166262  166263  166263       0  166265  166266
  166266       0  166268  166269  166269       0  166271  166272  166272       0
  166274  166275  166275       0  166277  166278  166278       0  166280  166281
  166281       0  166283  166284  166284       0  166286  166287  166287       0
  166289  166290  166290       0  166292  166293  166293       0  166295  166296
  166296       0  166298  166299  166299       0  166301  166302  166302       0
  166304  166305  166305       0  166307  166308  166308       0  166310  166311
  166311       0  166313  166314  166314       0  166316  166317  166317       0
  166319  166320  166320       0  166322  166323  166323       0  166325  166326
  166326       0  166328  166329  166329       0  166331  166332  166332       0
  166334  166335  166335       0  166337  166338  166338       0  166340  166341
  166341       0  166343  166344  166344       0  166346  166347  166347       0
  166349  166350  166350       0  166352  166353  166353       0  166355  166356
  166356       0  166358  166359  166359       0  166361  166362  166362       0
  166364  166365  166365       0  166367  166368  166368       0  166370  166371
  166371       0  166373  166374  166374       0  166376  166377  166377       0
  166379  166380  166380       0  166382  166383  166383       0  166385  166386
  166386       0  166388  166389  166389       0  166391  166392  166392       0
  166394  166395  166395       0  166397  166398  166398       0  166400  166401
  166401       0  166403  166404  166404       0  166406  166407  166407       0
  166409  166410  166410       0  166412  166413  166413       0  166415  166416
  166416       0  166418  166419  166419       0  166421  166422  166422       0
  166424  166425  166425       0  166427  166428  166428       0  166430  166431
  166431       0  166433  166434  166434       0  166436  166437  166437       0
  166439  166440  166440       0  166442  166443  166443       0  166445  166446
  166446       0  166448  166449  166449       0  166451  166452  166452       0
  166454  166455  166455       0  166457  166458  166458       0  166460  166461
  166461       0  166463  166464  166464       0  166466  166467  166467       0
  166469  166470  166470       0  166472  166473  166473       0  166475  166476
  166476       0  166478  166479  166479       0  166481  166482  166482       0
  166484  166485  166485       0  166487  166488  166488       0  166490  166491
  166491       0  166493  166494  166494       0  166496  166497  166497       0
  166499  166500  166500       0  166502  166503  166503       0  166505  166506
  166506       0  166508  166509  166509       0  166511  166512  166512       0
  166514  166515  166515       0  166517  166518  166518       0  166520  166521
  166521       0  166523  166524  166524       0  166526  166527  166527       0
  166529  166530  166530       0  166532  166533  166533       0  166535  166536
  166536       0  166538  166539  166539       0  166541  166542  166542       0
  166544  166545  166545       0  166547  166548  166548       0  166550  166551
  166551       0  166553  166554  166554       0  166556  166557  166557       0
  166559  166560  166560       0  166562  166563  166563       0  166565  166566
  166566       0  166568  166569  166569       0  166571  166572  166572       0
  166574  166575  166575       0  166577  166578  166578       0  166580  166581
  166581       0  166583  166584  166584       0  166586  166587  166587       0
  166589  166590  166590       0  166592  166593  166593       0  166595  166596
  166596       0  166598  166599  166599       0  166601  166602  166602       0
  166604  166605  166605       0  166607  166608  166608       0  166610  166611
  166611       0  166613  166614  166614       0  166616  166617  166617       0
  166619  166620  166620       0  166622  166623  166623       0  166625  166626
  166626       0  166628  166629  166629       0  166631  166632  166632       0
  166634  166635  166635       0  166637  166638  166638       0  166640  166641
  166641       0  166643  166644  166644       0  166646  166647  166647       0
  166649  166650  166650       0  166652  166653  166653       0  166655  166656
  166656       0  166658  166659  166659       0  166661  166662  166662       0
  166664  166665  166665       0  166667  166668  166668       0  166670  166671
  166671       0  166673  166674  166674       0  166676  166677  166677       0
  166679  166680  166680       0  166682  166683  166683       0  166685  166686
  166686       0  166688  166689  166689       0  166691  166692  166692       0
  166694  166695  166695       0  166697  166698  166698       0  166700  166701
  166701       0  166703  166704  166704       0  166706  166707  166707       0
  166709  166710  166710       0  166712  166713  166713       0  166715  166716
  166716       0  166718  166719  166719       0  166721  166722  166722       0
  166724  166725  166725       0  166727  166728  166728       0  166730  166731
  166731       0  166733  166734  166734       0  166736  166737  166737       0
  166739  166740  166740       0  166742  166743  166743       0  166745  166746
  166746       0  166748  166749  166749       0  166751  166752  166752       0
  166754  166755  166755       0  166757  166758  166758       0  166760  166761
  166761       0  166763  166764  166764       0  166766  166767  166767       0
  166769  166770  166770       0  166772  166773  166773       0  166775  166776
  166776       0  166778  166779  166779       0  166781  166782  166782       0
  166784  166785  166785       0  166787  166788  166788       0  166790  166791
  166791       0  166793  166794  166794       0  166796  166797  166797       0
  166799  166800  166800       0  166802  166803  166803       0  166805  166806
  166806       0  166808  166809  166809       0  166811  166812  166812       0
  166814  166815  166815       0  166817  166818  166818       0  166820  166821
  166821       0  166823  166824  166824       0  166826  166827  166827       0
  166829  166830  166830       0  166832  166833  166833       0  166835  166836
  166836       0  166838  166839  166839       0  166841  166842  166842       0
  166844  166845  166845       0  166847  166848  166848       0  166850  166851
  166851       0  166853  166854  166854       0  166856  166857  166857       0
  166859  166860  166860       0  166862  166863  166863       0  166865  166866
  166866       0  166868  166869  166869       0  166871  166872  166872       0
  166874  166875  166875       0  166877  166878  166878       0  166880  166881
  166881       0  166883  166884  166884       0  166886  166887  166887       0
  166889  166890  166890       0  166892  166893  166893       0  166895  166896
  166896       0  166898  166899  166899       0  166901  166902  166902       0
  166904  166905  166905       0  166907  166908  166908       0  166910  166911
  166911       0  166913  166914  166914       0  166916  166917  166917       0
  166919  166920  166920       0  166922  166923  166923       0  166925  166926
  166926       0  166928  166929  166929       0  166931  166932  166932       0
  166934  166935  166935       0  166937  166938  166938       0  166940  166941
  166941       0  166943  166944  166944       0  166946  166947  166947       0
  166949  166950  166950       0  166952  166953  166953       0  166955  166956
  166956       0  166958  166959  166959       0  166961  166962  166962       0
  166964  166965  166965       0  166967  166968  166968       0  166970  166971
  166971       0  166973  166974  166974       0  166976  166977  166977       0
  166979  166980  166980       0  166982  166983  166983       0  166985  166986
  166986       0  166988  166989  166989       0  166991  166992  166992       0
  166994  166995  166995       0  166997  166998  166998       0  167000  167001
  167001       0  167003  167004  167004       0  167006  167007  167007       0
  167009  167010  167010       0  167012  167013  167013       0  167015  167016
  167016       0  167018  167019  167019       0  167021  167022  167022       0
  167024  167025  167025       0  167027  167028  167028       0  167030  167031
  167031       0  167033  167034  167034       0  167036  167037  167037       0
  167039  167040  167040       0  167042  167043  167043       0  167045  167046
  167046       0  167048  167049  167049       0  167051  167052  167052       0
  167054  167055  167055       0  167057  167058  167058       0  167060  167061
  167061       0  167063  167064  167064       0  167066  167067  167067       0
  167069  167070  167070       0  167072  167073  167073       0  167075  167076
  167076       0  167078  167079  167079       0  167081  167082  167082       0
  167084  167085  167085       0  167087  167088  167088       0  167090  167091
  167091       0  167093  167094  167094       0  167096  167097  167097       0
  167099  167100  167100       0  167102  167103  167103       0  167105  167106
  167106       0  167108  167109  167109       0  167111  167112  167112       0
  167114  167115  167115       0  167117  167118  167118       0  167120  167121
  167121       0  167123  167124  167124       0  167126  167127  167127       0
  167129  167130  167130       0  167132  167133  167133       0  167135  167136
  167136       0  167138  167139  167139       0  167141  167142  167142       0
  167144  167145  167145       0  167147  167148  167148       0  167150  167151
  167151       0  167153  167154  167154       0  167156  167157  167157       0
  167159  167160  167160       0  167162  167163  167163       0  167165  167166
  167166       0  167168  167169  167169       0  167171  167172  167172       0
  167174  167175  167175       0  167177  167178  167178       0  167180  167181
  167181       0  167183  167184  167184       0  167186  167187  167187       0
  167189  167190  167190       0  167192  167193  167193       0  167195  167196
  167196       0  167198  167199  167199       0  167201  167202  167202       0
  167204  167205  167205       0  167207  167208  167208       0  167210  167211
  167211       0  167213  167214  167214       0  167216  167217  167217       0
  167219  167220  167220       0  167222  167223  167223       0  167225  167226
  167226       0  167228  167229  167229       0  167231  167232  167232       0
  167234  167235  167235       0  167237  167238  167238       0  167240  167241
  167241       0  167243  167244  167244       0  167246  167247  167247       0
  167249  167250  167250       0  167252  167253  167253       0  167255  167256
  167256       0  167258  167259  167259       0  167261  167262  167262       0
  167264  167265  167265       0  167267  167268  167268       0  167270  167271
  167271       0  167273  167274  167274       0  167276  167277  167277       0
  167279  167280  167280       0  167282  167283  167283       0  167285  167286
  167286       0  167288  167289  167289       0  167291  167292  167292       0
  167294  167295  167295       0  167297  167298  167298       0  167300  167301
  167301       0  167303  167304  167304       0  167306  167307  167307       0
  167309  167310  167310       0  167312  167313  167313       0  167315  167316
  167316       0  167318  167319  167319       0  167321  167322  167322       0
  167324  167325  167325       0  167327  167328  167328       0  167330  167331
  167331       0  167333  167334  167334       0  167336  167337  167337       0
  167339  167340  167340       0  167342  167343  167343       0  167345  167346
  167346       0  167348  167349  167349       0  167351  167352  167352       0
  167354  167355  167355       0  167357  167358  167358       0  167360  167361
  167361       0  167363  167364  167364       0  167366  167367  167367       0
  167369  167370  167370       0  167372  167373  167373       0  167375  167376
  167376       0  167378  167379  167379       0  167381  167382  167382       0
  167384  167385  167385       0  167387  167388  167388       0  167390  167391
  167391       0  167393  167394  167394       0  167396  167397  167397       0
  167399  167400  167400       0  167402  167403  167403       0  167405  167406
  167406       0  167408  167409  167409       0  167411  167412  167412       0
  167414  167415  167415       0  167417  167418  167418       0  167420  167421
  167421       0  167423  167424  167424       0  167426  167427  167427       0
  167429  167430  167430       0  167432  167433  167433       0  167435  167436
  167436       0  167438  167439  167439       0  167441  167442  167442       0
  167444  167445  167445       0  167447  167448  167448       0  167450  167451
  167451       0  167453  167454  167454       0  167456  167457  167457       0
  167459  167460  167460       0  167462  167463  167463       0  167465  167466
  167466       0  167468  167469  167469       0  167471  167472  167472       0
  167474  167475  167475       0  167477  167478  167478       0  167480  167481
  167481       0  167483  167484  167484       0  167486  167487  167487       0
  167489  167490  167490       0  167492  167493  167493       0  167495  167496
  167496       0  167498  167499  167499       0  167501  167502  167502       0
  167504  167505  167505       0  167507  167508  167508       0  167510  167511
  167511       0  167513  167514  167514       0  167516  167517  167517       0
  167519  167520  167520       0  167522  167523  167523       0  167525  167526
  167526       0  167528  167529  167529       0  167531  167532  167532       0
  167534  167535  167535       0  167537  167538  167538       0  167540  167541
  167541       0  167543  167544  167544       0  167546  167547  167547       0
  167549  167550  167550       0  167552  167553  167553       0  167555  167556
  167556       0  167558  167559  167559       0  167561  167562  167562       0
  167564  167565  167565       0  167567  167568  167568       0  167570  167571
  167571       0  167573  167574  167574       0  167576  167577  167577       0
  167579  167580  167580       0  167582  167583  167583       0  167585  167586
  167586       0  167588  167589  167589       0  167591  167592  167592       0
  167594  167595  167595       0  167597  167598  167598       0  167600  167601
  167601       0  167603  167604  167604       0  167606  167607  167607       0
  167609  167610  167610       0  167612  167613  167613       0  167615  167616
  167616       0  167618  167619  167619       0  167621  167622  167622       0
  167624  167625  167625       0  167627  167628  167628       0  167630  167631
  167631       0  167633  167634  167634       0  167636  167637  167637       0
  167639  167640  167640       0  167642  167643  167643       0  167645  167646
  167646       0  167648  167649  167649       0  167651  167652  167652       0
  167654  167655  167655       0  167657  167658  167658       0  167660  167661
  167661       0  167663  167664  167664       0  167666  167667  167667       0
  167669  167670  167670       0  167672  167673  167673       0  167675  167676
  167676       0  167678  167679  167679       0  167681  167682  167682       0
  167684  167685  167685       0  167687  167688  167688       0  167690  167691
  167691       0  167693  167694  167694       0  167696  167697  167697       0
  167699  167700  167700       0  167702  167703  167703       0  167705  167706
  167706       0  167708  167709  167709       0  167711  167712  167712       0
  167714  167715  167715       0  167717  167718  167718       0  167720  167721
  167721       0  167723  167724  167724       0  167726  167727  167727       0
  167729  167730  167730       0  167732  167733  167733       0  167735  167736
  167736       0  167738  167739  167739       0  167741  167742  167742       0
  167744  167745  167745       0  167747  167748  167748       0  167750  167751
  167751       0  167753  167754  167754       0  167756  167757  167757       0
  167759  167760  167760       0  167762  167763  167763       0  167765  167766
  167766       0  167768  167769  167769       0  167771  167772  167772       0
  167774  167775  167775       0  167777  167778  167778       0  167780  167781
  167781       0  167783  167784  167784       0  167786  167787  167787       0
  167789  167790  167790       0  167792  167793  167793       0  167795  167796
  167796       0  167798  167799  167799       0  167801  167802  167802       0
  167804  167805  167805       0  167807  167808  167808       0  167810  167811
  167811       0  167813  167814  167814       0  167816  167817  167817       0
  167819  167820  167820       0  167822  167823  167823       0  167825  167826
  167826       0  167828  167829  167829       0  167831  167832  167832       0
  167834  167835  167835       0  167837  167838  167838       0  167840  167841
  167841       0  167843  167844  167844       0  167846  167847  167847       0
  167849  167850  167850       0  167852  167853  167853       0  167855  167856
  167856       0  167858  167859  167859       0  167861  167862  167862       0
  167864  167865  167865       0  167867  167868  167868       0  167870  167871
  167871       0  167873  167874  167874       0  167876  167877  167877       0
  167879  167880  167880       0  167882  167883  167883       0  167885  167886
  167886       0  167888  167889  167889       0  167891  167892  167892       0
  167894  167895  167895       0  167897  167898  167898       0  167900  167901
  167901       0  167903  167904  167904       0  167906  167907  167907       0
  167909  167910  167910       0  167912  167913  167913       0  167915  167916
  167916       0  167918  167919  167919       0  167921  167922  167922       0
  167924  167925  167925       0  167927  167928  167928       0  167930  167931
  167931       0  167933  167934  167934       0  167936  167937  167937       0
  167939  167940  167940       0  167942  167943  167943       0  167945  167946
  167946       0  167948  167949  167949       0  167951  167952  167952       0
  167954  167955  167955       0  167957  167958  167958       0  167960  167961
  167961       0  167963  167964  167964       0  167966  167967  167967       0
  167969  167970  167970       0  167972  167973  167973       0  167975  167976
  167976       0  167978  167979  167979       0  167981  167982  167982       0
  167984  167985  167985       0  167987  167988  167988       0  167990  167991
  167991       0  167993  167994  167994       0  167996  167997  167997       0
  167999  168000  168000       0  168002  168003  168003       0  168005  168006
  168006       0  168008  168009  168009       0  168011  168012  168012       0
  168014  168015  168015       0  168017  168018  168018       0  168020  168021
  168021       0  168023  168024  168024       0  168026  168027  168027       0
  168029  168030  168030       0  168032  168033  168033       0  168035  168036
  168036       0  168038  168039  168039       0  168041  168042  168042       0
  168044  168045  168045       0  168047  168048  168048       0  168050  168051
  168051       0  168053  168054  168054       0  168056  168057  168057       0
  168059  168060  168060       0  168062  168063  168063       0  168065  168066
  168066       0  168068  168069  168069       0  168071  168072  168072       0
  168074  168075  168075       0  168077  168078  168078       0  168080  168081
  168081       0  168083  168084  168084       0  168086  168087  168087       0
  168089  168090  168090       0  168092  168093  168093       0  168095  168096
  168096       0  168098  168099  168099       0  168101  168102  168102       0
  168104  168105  168105       0  168107  168108  168108       0  168110  168111
  168111       0  168113  168114  168114       0  168116  168117  168117       0
  168119  168120  168120       0  168122  168123  168123       0  168125  168126
  168126       0  168128  168129  168129       0  168131  168132  168132       0
  168134  168135  168135       0  168137  168138  168138       0  168140  168141
  168141       0  168143  168144  168144       0  168146  168147  168147       0
  168149  168150  168150       0  168152  168153  168153       0  168155  168156
  168156       0  168158  168159  168159       0  168161  168162  168162       0
  168164  168165  168165       0  168167  168168  168168       0  168170  168171
  168171       0  168173  168174  168174       0  168176  168177  168177       0
  168179  168180  168180       0  168182  168183  168183       0  168185  168186
  168186       0  168188  168189  168189       0  168191  168192  168192       0
  168194  168195  168195       0  168197  168198  168198       0  168200  168201
  168201       0  168203  168204  168204       0  168206  168207  168207       0
  168209  168210  168210       0  168212  168213  168213       0  168215  168216
  168216       0  168218  168219  168219       0  168221  168222  168222       0
  168224  168225  168225       0  168227  168228  168228       0  168230  168231
  168231       0  168233  168234  168234       0  168236  168237  168237       0
  168239  168240  168240       0  168242  168243  168243       0  168245  168246
  168246       0  168248  168249  168249       0  168251  168252  168252       0
  168254  168255  168255       0  168257  168258  168258       0  168260  168261
  168261       0  168263  168264  168264       0  168266  168267  168267       0
  168269  168270  168270       0  168272  168273  168273       0  168275  168276
  168276       0  168278  168279  168279       0  168281  168282  168282       0
  168284  168285  168285       0  168287  168288  168288       0  168290  168291
  168291       0  168293  168294  168294       0  168296  168297  168297       0
  168299  168300  168300       0  168302  168303  168303       0  168305  168306
  168306       0  168308  168309  168309       0  168311  168312  168312       0
  168314  168315  168315       0  168317  168318  168318       0  168320  168321
  168321       0  168323  168324  168324       0  168326  168327  168327       0
  168329  168330  168330       0  168332  168333  168333       0  168335  168336
  168336       0  168338  168339  168339       0  168341  168342  168342       0
  168344  168345  168345       0  168347  168348  168348       0  168350  168351
  168351       0  168353  168354  168354       0  168356  168357  168357       0
  168359  168360  168360       0  168362  168363  168363       0  168365  168366
  168366       0  168368  168369  168369       0  168371  168372  168372       0
  168374  168375  168375       0  168377  168378  168378       0  168380  168381
  168381       0  168383  168384  168384       0  168386  168387  168387       0
  168389  168390  168390       0  168392  168393  168393       0  168395  168396
  168396       0  168398  168399  168399       0  168401  168402  168402       0
  168404  168405  168405       0  168407  168408  168408       0  168410  168411
  168411       0  168413  168414  168414       0  168416  168417  168417       0
  168419  168420  168420       0  168422  168423  168423       0  168425  168426
  168426       0  168428  168429  168429       0  168431  168432  168432       0
  168434  168435  168435       0  168437  168438  168438       0  168440  168441
  168441       0  168443  168444  168444       0  168446  168447  168447       0
  168449  168450  168450       0  168452  168453  168453       0  168455  168456
  168456       0  168458  168459  168459       0  168461  168462  168462       0
  168464  168465  168465       0  168467  168468  168468       0  168470  168471
  168471       0  168473  168474  168474       0  168476  168477  168477       0
  168479  168480  168480       0  168482  168483  168483       0  168485  168486
  168486       0  168488  168489  168489       0  168491  168492  168492       0
  168494  168495  168495       0  168497  168498  168498       0  168500  168501
  168501       0  168503  168504  168504       0  168506  168507  168507       0
  168509  168510  168510       0  168512  168513  168513       0  168515  168516
  168516       0  168518  168519  168519       0  168521  168522  168522       0
  168524  168525  168525       0  168527  168528  168528       0  168530  168531
  168531       0  168533  168534  168534       0  168536  168537  168537       0
  168539  168540  168540       0  168542  168543  168543       0  168545  168546
  168546       0  168548  168549  168549       0  168551  168552  168552       0
  168554  168555  168555       0  168557  168558  168558       0  168560  168561
  168561       0  168563  168564  168564       0  168566  168567  168567       0
  168569  168570  168570       0  168572  168573  168573       0  168575  168576
  168576       0  168578  168579  168579       0  168581  168582  168582       0
  168584  168585  168585       0  168587  168588  168588       0  168590  168591
  168591       0  168593  168594  168594       0  168596  168597  168597       0
  168599  168600  168600       0  168602  168603  168603       0  168605  168606
  168606       0  168608  168609  168609       0  168611  168612  168612       0
  168614  168615  168615       0  168617  168618  168618       0  168620  168621
  168621       0  168623  168624  168624       0  168626  168627  168627       0
  168629  168630  168630       0  168632  168633  168633       0  168635  168636
  168636       0  168638  168639  168639       0  168641  168642  168642       0
  168644  168645  168645       0  168647  168648  168648       0  168650  168651
  168651       0  168653  168654  168654       0  168656  168657  168657       0
  168659  168660  168660       0  168662  168663  168663       0  168665  168666
  168666       0  168668  168669  168669       0  168671  168672  168672       0
  168674  168675  168675       0  168677  168678  168678       0  168680  168681
  168681       0  168683  168684  168684       0  168686  168687  168687       0
  168689  168690  168690       0  168692  168693  168693       0  168695  168696
  168696       0  168698  168699  168699       0  168701  168702  168702       0
  168704  168705  168705       0  168707  168708  168708       0  168710  168711
  168711       0  168713  168714  168714       0  168716  168717  168717       0
  168719  168720  168720       0  168722  168723  168723       0  168725  168726
  168726       0  168728  168729  168729       0  168731  168732  168732       0
  168734  168735  168735       0  168737  168738  168738       0  168740  168741
  168741       0  168743  168744  168744       0  168746  168747  168747       0
  168749  168750  168750       0  168752  168753  168753       0  168755  168756
  168756       0  168758  168759  168759       0  168761  168762  168762       0
  168764  168765  168765       0  168767  168768  168768       0  168770  168771
  168771       0  168773  168774  168774       0  168776  168777  168777       0
  168779  168780  168780       0  168782  168783  168783       0  168785  168786
  168786       0  168788  168789  168789       0  168791  168792  168792       0
  168794  168795  168795       0  168797  168798  168798       0  168800  168801
  168801       0  168803  168804  168804       0  168806  168807  168807       0
  168809  168810  168810       0  168812  168813  168813       0  168815  168816
  168816       0  168818  168819  168819       0  168821  168822  168822       0
  168824  168825  168825       0  168827  168828  168828       0  168830  168831
  168831       0  168833  168834  168834       0  168836  168837  168837       0
  168839  168840  168840       0  168842  168843  168843       0  168845  168846
  168846       0  168848  168849  168849       0  168851  168852  168852       0
  168854  168855  168855       0  168857  168858  168858       0  168860  168861
  168861       0  168863  168864  168864       0  168866  168867  168867       0
  168869  168870  168870       0  168872  168873  168873       0  168875  168876
  168876       0  168878  168879  168879       0  168881  168882  168882       0
  168884  168885  168885       0  168887  168888  168888       0  168890  168891
  168891       0  168893  168894  168894       0  168896  168897  168897       0
  168899  168900  168900       0  168902  168903  168903       0  168905  168906
  168906       0  168908  168909  168909       0  168911  168912  168912       0
  168914  168915  168915       0  168917  168918  168918       0  168920  168921
  168921       0  168923  168924  168924       0  168926  168927  168927       0
  168929  168930  168930       0  168932  168933  168933       0  168935  168936
  168936       0  168938  168939  168939       0  168941  168942  168942       0
  168944  168945  168945       0  168947  168948  168948       0  168950  168951
  168951       0  168953  168954  168954       0  168956  168957  168957       0
  168959  168960  168960       0  168962  168963  168963       0  168965  168966
  168966       0  168968  168969  168969       0  168971  168972  168972       0
  168974  168975  168975       0  168977  168978  168978       0  168980  168981
  168981       0  168983  168984  168984       0  168986  168987  168987       0
  168989  168990  168990       0  168992  168993  168993       0  168995  168996
  168996       0  168998  168999  168999       0  169001  169002  169002       0
  169004  169005  169005       0  169007  169008  169008       0  169010  169011
  169011       0  169013  169014  169014       0  169016  169017  169017       0
  169019  169020  169020       0  169022  169023  169023       0  169025  169026
  169026       0  169028  169029  169029       0  169031  169032  169032       0
  169034  169035  169035       0  169037  169038  169038       0  169040  169041
  169041       0  169043  169044  169044       0  169046  169047  169047       0
  169049  169050  169050       0  169052  169053  169053       0  169055  169056
  169056       0  169058  169059  169059       0  169061  169062  169062       0
  169064  169065  169065       0  169067  169068  169068       0  169070  169071
  169071       0  169073  169074  169074       0  169076  169077  169077       0
  169079  169080  169080       0  169082  169083  169083       0  169085  169086
  169086       0  169088  169089  169089       0  169091  169092  169092       0
  169094  169095  169095       0  169097  169098  169098       0  169100  169101
  169101       0  169103  169104  169104       0  169106  169107  169107       0
  169109  169110  169110       0  169112  169113  169113       0  169115  169116
  169116       0  169118  169119  169119       0  169121  169122  169122       0
  169124  169125  169125       0  169127  169128  169128       0  169130  169131
  169131       0  169133  169134  169134       0  169136  169137  169137       0
  169139  169140  169140       0  169142  169143  169143       0  169145  169146
  169146       0  169148  169149  169149       0  169151  169152  169152       0
  169154  169155  169155       0  169157  169158  169158       0  169160  169161
  169161       0  169163  169164  169164       0  169166  169167  169167       0
  169169  169170  169170       0  169172  169173  169173       0  169175  169176
  169176       0  169178  169179  169179       0  169181  169182  169182       0
  169184  169185  169185       0  169187  169188  169188       0  169190  169191
  169191       0  169193  169194  169194       0  169196  169197  169197       0
  169199  169200  169200       0  169202  169203  169203       0  169205  169206
  169206       0  169208  169209  169209       0  169211  169212  169212       0
  169214  169215  169215       0  169217  169218  169218       0  169220  169221
  169221       0  169223  169224  169224       0  169226  169227  169227       0
  169229  169230  169230       0  169232  169233  169233       0  169235  169236
  169236       0  169238  169239  169239       0  169241  169242  169242       0
  169244  169245  169245       0  169247  169248  169248       0  169250  169251
  169251       0  169253  169254  169254       0  169256  169257  169257       0
  169259  169260  169260       0  169262  169263  169263       0  169265  169266
  169266       0  169268  169269  169269       0  169271  169272  169272       0
  169274  169275  169275       0  169277  169278  169278       0  169280  169281
  169281       0  169283  169284  169284       0  169286  169287  169287       0
  169289  169290  169290       0  169292  169293  169293       0  169295  169296
  169296       0  169298  169299  169299       0  169301  169302  169302       0
  169304  169305  169305       0  169307  169308  169308       0  169310  169311
  169311       0  169313  169314  169314       0  169316  169317  169317       0
  169319  169320  169320       0  169322  169323  169323       0  169325  169326
  169326       0  169328  169329  169329       0  169331  169332  169332       0
  169334  169335  169335       0  169337  169338  169338       0  169340  169341
  169341       0  169343  169344  169344       0  169346  169347  169347       0
  169349  169350  169350       0  169352  169353  169353       0  169355  169356
  169356       0  169358  169359  169359       0  169361  169362  169362       0
  169364  169365  169365       0  169367  169368  169368       0  169370  169371
  169371       0  169373  169374  169374       0  169376  169377  169377       0
  169379  169380  169380       0  169382  169383  169383       0  169385  169386
  169386       0  169388  169389  169389       0  169391  169392  169392       0
  169394  169395  169395       0  169397  169398  169398       0  169400  169401
  169401       0  169403  169404  169404       0  169406  169407  169407       0
  169409  169410  169410       0  169412  169413  169413       0  169415  169416
  169416       0  169418  169419  169419       0  169421  169422  169422       0
  169424  169425  169425       0  169427  169428  169428       0  169430  169431
  169431       0  169433  169434  169434       0  169436  169437  169437       0
  169439  169440  169440       0  169442  169443  169443       0  169445  169446
  169446       0  169448  169449  169449       0  169451  169452  169452       0
  169454  169455  169455       0  169457  169458  169458       0  169460  169461
  169461       0  169463  169464  169464       0  169466  169467  169467       0
  169469  169470  169470       0  169472  169473  169473       0  169475  169476
  169476       0  169478  169479  169479       0  169481  169482  169482       0
  169484  169485  169485       0  169487  169488  169488       0  169490  169491
  169491       0  169493  169494  169494       0  169496  169497  169497       0
  169499  169500  169500       0  169502  169503  169503       0  169505  169506
  169506       0  169508  169509  169509       0  169511  169512  169512       0
  169514  169515  169515       0  169517  169518  169518       0  169520  169521
  169521       0  169523  169524  169524       0  169526  169527  169527       0
  169529  169530  169530       0  169532  169533  169533       0  169535  169536
  169536       0  169538  169539  169539       0  169541  169542  169542       0
  169544  169545  169545       0  169547  169548  169548       0  169550  169551
  169551       0  169553  169554  169554       0  169556  169557  169557       0
  169559  169560  169560       0  169562  169563  169563       0  169565  169566
  169566       0  169568  169569  169569       0  169571  169572  169572       0
  169574  169575  169575       0  169577  169578  169578       0  169580  169581
  169581       0  169583  169584  169584       0  169586  169587  169587       0
  169589  169590  169590       0  169592  169593  169593       0  169595  169596
  169596       0  169598  169599  169599       0  169601  169602  169602       0
  169604  169605  169605       0  169607  169608  169608       0  169610  169611
  169611       0  169613  169614  169614       0  169616  169617  169617       0
  169619  169620  169620       0  169622  169623  169623       0  169625  169626
  169626       0  169628  169629  169629       0  169631  169632  169632       0
  169634  169635  169635       0  169637  169638  169638       0  169640  169641
  169641       0  169643  169644  169644       0  169646  169647  169647       0
  169649  169650  169650       0  169652  169653  169653       0  169655  169656
  169656       0  169658  169659  169659       0  169661  169662  169662       0
  169664  169665  169665       0  169667  169668  169668       0  169670  169671
  169671       0  169673  169674  169674       0  169676  169677  169677       0
  169679  169680  169680       0  169682  169683  169683       0  169685  169686
  169686       0  169688  169689  169689       0  169691  169692  169692       0
  169694  169695  169695       0  169697  169698  169698       0  169700  169701
  169701       0  169703  169704  169704       0  169706  169707  169707       0
  169709  169710  169710       0  169712  169713  169713       0  169715  169716
  169716       0  169718  169719  169719       0  169721  169722  169722       0
  169724  169725  169725       0  169727  169728  169728       0  169730  169731
  169731       0  169733  169734  169734       0  169736  169737  169737       0
  169739  169740  169740       0  169742  169743  169743       0  169745  169746
  169746       0  169748  169749  169749       0  169751  169752  169752       0
  169754  169755  169755       0  169757  169758  169758       0  169760  169761
  169761       0  169763  169764  169764       0  169766  169767  169767       0
  169769  169770  169770       0  169772  169773  169773       0  169775  169776
  169776       0  169778  169779  169779       0  169781  169782  169782       0
  169784  169785  169785       0  169787  169788  169788       0  169790  169791
  169791       0  169793  169794  169794       0  169796  169797  169797       0
  169799  169800  169800       0  169802  169803  169803       0  169805  169806
  169806       0  169808  169809  169809       0  169811  169812  169812       0
  169814  169815  169815       0  169817  169818  169818       0  169820  169821
  169821       0  169823  169824  169824       0  169826  169827  169827       0
  169829  169830  169830       0  169832  169833  169833       0  169835  169836
  169836       0  169838  169839  169839       0  169841  169842  169842       0
  169844  169845  169845       0  169847  169848  169848       0  169850  169851
  169851       0  169853  169854  169854       0  169856  169857  169857       0
  169859  169860  169860       0  169862  169863  169863       0  169865  169866
  169866       0  169868  169869  169869       0  169871  169872  169872       0
  169874  169875  169875       0  169877  169878  169878       0  169880  169881
  169881       0  169883  169884  169884       0  169886  169887  169887       0
  169889  169890  169890       0  169892  169893  169893       0  169895  169896
  169896       0  169898  169899  169899       0  169901  169902  169902       0
  169904  169905  169905       0  169907  169908  169908       0  169910  169911
  169911       0  169913  169914  169914       0  169916  169917  169917       0
  169919  169920  169920       0  169922  169923  169923       0  169925  169926
  169926       0  169928  169929  169929       0  169931  169932  169932       0
  169934  169935  169935       0  169937  169938  169938       0  169940  169941
  169941       0  169943  169944  169944       0  169946  169947  169947       0
  169949  169950  169950       0  169952  169953  169953       0  169955  169956
  169956       0  169958  169959  169959       0  169961  169962  169962       0
  169964  169965  169965       0  169967  169968  169968       0  169970  169971
  169971       0  169973  169974  169974       0  169976  169977  169977       0
  169979  169980  169980       0  169982  169983  169983       0  169985  169986
  169986       0  169988  169989  169989       0  169991  169992  169992       0
  169994  169995  169995       0  169997  169998  169998       0  170000  170001
  170001       0  170003  170004  170004       0  170006  170007  170007       0
  170009  170010  170010       0  170012  170013  170013       0  170015  170016
  170016       0  170018  170019  170019       0  170021  170022  170022       0
  170024  170025  170025       0  170027  170028  170028       0  170030  170031
  170031       0  170033  170034  170034       0  170036  170037  170037       0
  170039  170040  170040       0  170042  170043  170043       0  170045  170046
  170046       0  170048  170049  170049       0  170051  170052  170052       0
  170054  170055  170055       0  170057  170058  170058       0  170060  170061
  170061       0  170063  170064  170064       0  170066  170067  170067       0
  170069  170070  170070       0  170072  170073  170073       0  170075  170076
  170076       0  170078  170079  170079       0  170081  170082  170082       0
  170084  170085  170085       0  170087  170088  170088       0  170090  170091
  170091       0  170093  170094  170094       0  170096  170097  170097       0
  170099  170100  170100       0  170102  170103  170103       0  170105  170106
  170106       0  170108  170109  170109       0  170111  170112  170112       0
  170114  170115  170115       0  170117  170118  170118       0  170120  170121
  170121       0  170123  170124  170124       0  170126  170127  170127       0
  170129  170130  170130       0  170132  170133  170133       0  170135  170136
  170136       0  170138  170139  170139       0  170141  170142  170142       0
  170144  170145  170145       0  170147  170148  170148       0  170150  170151
  170151       0  170153  170154  170154       0  170156  170157  170157       0
  170159  170160  170160       0  170162  170163  170163       0  170165  170166
  170166       0  170168  170169  170169       0  170171  170172  170172       0
  170174  170175  170175       0  170177  170178  170178       0  170180  170181
  170181       0  170183  170184  170184       0  170186  170187  170187       0
  170189  170190  170190       0  170192  170193  170193       0  170195  170196
  170196       0  170198  170199  170199       0  170201  170202  170202       0
  170204  170205  170205       0  170207  170208  170208       0  170210  170211
  170211       0  170213  170214  170214       0  170216  170217  170217       0
  170219  170220  170220       0  170222  170223  170223       0  170225  170226
  170226       0  170228  170229  170229       0  170231  170232  170232       0
  170234  170235  170235       0  170237  170238  170238       0  170240  170241
  170241       0  170243  170244  170244       0  170246  170247  170247       0
  170249  170250  170250       0  170252  170253  170253       0  170255  170256
  170256       0  170258  170259  170259       0  170261  170262  170262       0
  170264  170265  170265       0  170267  170268  170268       0  170270  170271
  170271       0  170273  170274  170274       0  170276  170277  170277       0
  170279  170280  170280       0  170282  170283  170283       0  170285  170286
  170286       0  170288  170289  170289       0  170291  170292  170292       0
  170294  170295  170295       0  170297  170298  170298       0  170300  170301
  170301       0  170303  170304  170304       0  170306  170307  170307       0
  170309  170310  170310       0  170312  170313  170313       0  170315  170316
  170316       0  170318  170319  170319       0  170321  170322  170322       0
  170324  170325  170325       0  170327  170328  170328       0  170330  170331
  170331       0  170333  170334  170334       0  170336  170337  170337       0
  170339  170340  170340       0  170342  170343  170343       0  170345  170346
  170346       0  170348  170349  170349       0  170351  170352  170352       0
  170354  170355  170355       0  170357  170358  170358       0  170360  170361
  170361       0  170363  170364  170364       0  170366  170367  170367       0
  170369  170370  170370       0  170372  170373  170373       0  170375  170376
  170376       0  170378  170379  170379       0  170381  170382  170382       0
  170384  170385  170385       0  170387  170388  170388       0  170390  170391
  170391       0  170393  170394  170394       0  170396  170397  170397       0
  170399  170400  170400       0  170402  170403  170403       0  170405  170406
  170406       0  170408  170409  170409       0  170411  170412  170412       0
  170414  170415  170415       0  170417  170418  170418       0  170420  170421
  170421       0  170423  170424  170424       0  170426  170427  170427       0
  170429  170430  170430       0  170432  170433  170433       0  170435  170436
  170436       0  170438  170439  170439       0  170441  170442  170442       0
  170444  170445  170445       0  170447  170448  170448       0  170450  170451
  170451       0  170453  170454  170454       0  170456  170457  170457       0
  170459  170460  170460       0  170462  170463  170463       0  170465  170466
  170466       0  170468  170469  170469       0  170471  170472  170472       0
  170474  170475  170475       0  170477  170478  170478       0  170480  170481
  170481       0  170483  170484  170484       0  170486  170487  170487       0
  170489  170490  170490       0  170492  170493  170493       0  170495  170496
  170496       0  170498  170499  170499       0  170501  170502  170502       0
  170504  170505  170505       0  170507  170508  170508       0  170510  170511
  170511       0  170513  170514  170514       0  170516  170517  170517       0
  170519  170520  170520       0  170522  170523  170523       0  170525  170526
  170526       0  170528  170529  170529       0  170531  170532  170532       0
  170534  170535  170535       0  170537  170538  170538       0  170540  170541
  170541       0  170543  170544  170544       0  170546  170547  170547       0
  170549  170550  170550       0  170552  170553  170553       0  170555  170556
  170556       0  170558  170559  170559       0  170561  170562  170562       0
  170564  170565  170565       0  170567  170568  170568       0  170570  170571
  170571       0  170573  170574  170574       0  170576  170577  170577       0
  170579  170580  170580       0  170582  170583  170583       0  170585  170586
  170586       0  170588  170589  170589       0  170591  170592  170592       0
  170594  170595  170595       0  170597  170598  170598       0  170600  170601
  170601       0  170603  170604  170604       0  170606  170607  170607       0
  170609  170610  170610       0  170612  170613  170613       0  170615  170616
  170616       0  170618  170619  170619       0  170621  170622  170622       0
  170624  170625  170625       0  170627  170628  170628       0  170630  170631
  170631       0  170633  170634  170634       0  170636  170637  170637       0
  170639  170640  170640       0  170642  170643  170643       0  170645  170646
  170646       0  170648  170649  170649       0  170651  170652  170652       0
  170654  170655  170655       0  170657  170658  170658       0  170660  170661
  170661       0  170663  170664  170664       0  170666  170667  170667       0
  170669  170670  170670       0  170672  170673  170673       0  170675  170676
  170676       0  170678  170679  170679       0  170681  170682  170682       0
  170684  170685  170685       0  170687  170688  170688       0  170690  170691
  170691       0  170693  170694  170694       0  170696  170697  170697       0
  170699  170700  170700       0  170702  170703  170703       0  170705  170706
  170706       0  170708  170709  170709       0  170711  170712  170712       0
  170714  170715  170715       0  170717  170718  170718       0  170720  170721
  170721       0  170723  170724  170724       0  170726  170727  170727       0
  170729  170730  170730       0  170732  170733  170733       0  170735  170736
  170736       0  170738  170739  170739       0  170741  170742  170742       0
  170744  170745  170745       0  170747  170748  170748       0  170750  170751
  170751       0  170753  170754  170754       0  170756  170757  170757       0
  170759  170760  170760       0  170762  170763  170763       0  170765  170766
  170766       0  170768  170769  170769       0  170771  170772  170772       0
  170774  170775  170775       0  170777  170778  170778       0  170780  170781
  170781       0  170783  170784  170784       0  170786  170787  170787       0
  170789  170790  170790       0  170792  170793  170793       0  170795  170796
  170796       0  170798  170799  170799       0  170801  170802  170802       0
  170804  170805  170805       0  170807  170808  170808       0  170810  170811
  170811       0  170813  170814  170814       0  170816  170817  170817       0
  170819  170820  170820       0  170822  170823  170823       0  170825  170826
  170826       0  170828  170829  170829       0  170831  170832  170832       0
  170834  170835  170835       0  170837  170838  170838       0  170840  170841
  170841       0  170843  170844  170844       0  170846  170847  170847       0
  170849  170850  170850       0  170852  170853  170853       0  170855  170856
  170856       0  170858  170859  170859       0  170861  170862  170862       0
  170864  170865  170865       0  170867  170868  170868       0  170870  170871
  170871       0  170873  170874  170874       0  170876  170877  170877       0
  170879  170880  170880       0  170882  170883  170883       0  170885  170886
  170886       0  170888  170889  170889       0  170891  170892  170892       0
  170894  170895  170895       0  170897  170898  170898       0  170900  170901
  170901       0  170903  170904  170904       0  170906  170907  170907       0
  170909  170910  170910       0  170912  170913  170913       0  170915  170916
  170916       0  170918  170919  170919       0  170921  170922  170922       0
  170924  170925  170925       0  170927  170928  170928       0  170930  170931
  170931       0  170933  170934  170934       0  170936  170937  170937       0
  170939  170940  170940       0  170942  170943  170943       0  170945  170946
  170946       0  170948  170949  170949       0  170951  170952  170952       0
  170954  170955  170955       0  170957  170958  170958       0  170960  170961
  170961       0  170963  170964  170964       0  170966  170967  170967       0
  170969  170970  170970       0  170972  170973  170973       0  170975  170976
  170976       0  170978  170979  170979       0  170981  170982  170982       0
  170984  170985  170985       0  170987  170988  170988       0  170990  170991
  170991       0  170993  170994  170994       0  170996  170997  170997       0
  170999  171000  171000       0  171002  171003  171003       0  171005  171006
  171006       0  171008  171009  171009       0  171011  171012  171012       0
  171014  171015  171015       0  171017  171018  171018       0  171020  171021
  171021       0  171023  171024  171024       0  171026  171027  171027       0
  171029  171030  171030       0  171032  171033  171033       0  171035  171036
  171036       0  171038  171039  171039       0  171041  171042  171042       0
  171044  171045  171045       0  171047  171048  171048       0  171050  171051
  171051       0  171053  171054  171054       0  171056  171057  171057       0
  171059  171060  171060       0  171062  171063  171063       0  171065  171066
  171066       0  171068  171069  171069       0  171071  171072  171072       0
  171074  171075  171075       0  171077  171078  171078       0  171080  171081
  171081       0  171083  171084  171084       0  171086  171087  171087       0
  171089  171090  171090       0  171092  171093  171093       0  171095  171096
  171096       0  171098  171099  171099       0  171101  171102  171102       0
  171104  171105  171105       0  171107  171108  171108       0  171110  171111
  171111       0  171113  171114  171114       0  171116  171117  171117       0
  171119  171120  171120       0  171122  171123  171123       0  171125  171126
  171126       0  171128  171129  171129       0  171131  171132  171132       0
  171134  171135  171135       0  171137  171138  171138       0  171140  171141
  171141       0  171143  171144  171144       0  171146  171147  171147       0
  171149  171150  171150       0  171152  171153  171153       0  171155  171156
  171156       0  171158  171159  171159       0  171161  171162  171162       0
  171164  171165  171165       0  171167  171168  171168       0  171170  171171
  171171       0  171173  171174  171174       0  171176  171177  171177       0
  171179  171180  171180       0  171182  171183  171183       0  171185  171186
  171186       0  171188  171189  171189       0  171191  171192  171192       0
  171194  171195  171195       0  171197  171198  171198       0  171200  171201
  171201       0  171203  171204  171204       0  171206  171207  171207       0
  171209  171210  171210       0  171212  171213  171213       0  171215  171216
  171216       0  171218  171219  171219       0  171221  171222  171222       0
  171224  171225  171225       0  171227  171228  171228       0  171230  171231
  171231       0  171233  171234  171234       0  171236  171237  171237       0
  171239  171240  171240       0  171242  171243  171243       0  171245  171246
  171246       0  171248  171249  171249       0  171251  171252  171252       0
  171254  171255  171255       0  171257  171258  171258       0  171260  171261
  171261       0  171263  171264  171264       0  171266  171267  171267       0
  171269  171270  171270       0  171272  171273  171273       0  171275  171276
  171276       0  171278  171279  171279       0  171281  171282  171282       0
  171284  171285  171285       0  171287  171288  171288       0  171290  171291
  171291       0  171293  171294  171294       0  171296  171297  171297       0
  171299  171300  171300       0  171302  171303  171303       0  171305  171306
  171306       0  171308  171309  171309       0  171311  171312  171312       0
  171314  171315  171315       0  171317  171318  171318       0  171320  171321
  171321       0  171323  171324  171324       0  171326  171327  171327       0
  171329  171330  171330       0  171332  171333  171333       0  171335  171336
  171336       0  171338  171339  171339       0  171341  171342  171342       0
  171344  171345  171345       0  171347  171348  171348       0  171350  171351
  171351       0  171353  171354  171354       0  171356  171357  171357       0
  171359  171360  171360       0  171362  171363  171363       0  171365  171366
  171366       0  171368  171369  171369       0  171371  171372  171372       0
  171374  171375  171375       0  171377  171378  171378       0  171380  171381
  171381       0  171383  171384  171384       0  171386  171387  171387       0
  171389  171390  171390       0  171392  171393  171393       0  171395  171396
  171396       0  171398  171399  171399       0  171401  171402  171402       0
  171404  171405  171405       0  171407  171408  171408       0  171410  171411
  171411       0  171413  171414  171414       0  171416  171417  171417       0
  171419  171420  171420       0  171422  171423  171423       0  171425  171426
  171426       0  171428  171429  171429       0  171431  171432  171432       0
  171434  171435  171435       0  171437  171438  171438       0  171440  171441
  171441       0  171443  171444  171444       0  171446  171447  171447       0
  171449  171450  171450       0  171452  171453  171453       0  171455  171456
  171456       0  171458  171459  171459       0  171461  171462  171462       0
  171464  171465  171465       0  171467  171468  171468       0  171470  171471
  171471       0  171473  171474  171474       0  171476  171477  171477       0
  171479  171480  171480       0  171482  171483  171483       0  171485  171486
  171486       0  171488  171489  171489       0  171491  171492  171492       0
  171494  171495  171495       0  171497  171498  171498       0  171500  171501
  171501       0  171503  171504  171504       0  171506  171507  171507       0
  171509  171510  171510       0  171512  171513  171513       0  171515  171516
  171516       0  171518  171519  171519       0  171521  171522  171522       0
  171524  171525  171525       0  171527  171528  171528       0  171530  171531
  171531       0  171533  171534  171534       0  171536  171537  171537       0
  171539  171540  171540       0  171542  171543  171543       0  171545  171546
  171546       0  171548  171549  171549       0  171551  171552  171552       0
  171554  171555  171555       0  171557  171558  171558       0  171560  171561
  171561       0  171563  171564  171564       0  171566  171567  171567       0
  171569  171570  171570       0  171572  171573  171573       0  171575  171576
  171576       0  171578  171579  171579       0  171581  171582  171582       0
  171584  171585  171585       0  171587  171588  171588       0  171590  171591
  171591       0  171593  171594  171594       0  171596  171597  171597       0
  171599  171600  171600       0  171602  171603  171603       0  171605  171606
  171606       0  171608  171609  171609       0  171611  171612  171612       0
  171614  171615  171615       0  171617  171618  171618       0  171620  171621
  171621       0  171623  171624  171624       0  171626  171627  171627       0
  171629  171630  171630       0  171632  171633  171633       0  171635  171636
  171636       0  171638  171639  171639       0  171641  171642  171642       0
  171644  171645  171645       0  171647  171648  171648       0  171650  171651
  171651       0  171653  171654  171654       0  171656  171657  171657       0
  171659  171660  171660       0  171662  171663  171663       0  171665  171666
  171666       0  171668  171669  171669       0  171671  171672  171672       0
  171674  171675  171675       0  171677  171678  171678       0  171680  171681
  171681       0  171683  171684  171684       0  171686  171687  171687       0
  171689  171690  171690       0  171692  171693  171693       0  171695  171696
  171696       0  171698  171699  171699       0  171701  171702  171702       0
  171704  171705  171705       0  171707  171708  171708       0  171710  171711
  171711       0  171713  171714  171714       0  171716  171717  171717       0
  171719  171720  171720       0  171722  171723  171723       0  171725  171726
  171726       0  171728  171729  171729       0  171731  171732  171732       0
  171734  171735  171735       0  171737  171738  171738       0  171740  171741
  171741       0  171743  171744  171744       0  171746  171747  171747       0
  171749  171750  171750       0  171752  171753  171753       0  171755  171756
  171756       0  171758  171759  171759       0  171761  171762  171762       0
  171764  171765  171765       0  171767  171768  171768       0  171770  171771
  171771       0  171773  171774  171774       0  171776  171777  171777       0
  171779  171780  171780       0  171782  171783  171783       0  171785  171786
  171786       0  171788  171789  171789       0  171791  171792  171792       0
  171794  171795  171795       0  171797  171798  171798       0  171800  171801
  171801       0  171803  171804  171804       0  171806  171807  171807       0
  171809  171810  171810       0  171812  171813  171813       0  171815  171816
  171816       0  171818  171819  171819       0  171821  171822  171822       0
  171824  171825  171825       0  171827  171828  171828       0  171830  171831
  171831       0  171833  171834  171834       0  171836  171837  171837       0
  171839  171840  171840       0  171842  171843  171843       0  171845  171846
  171846       0  171848  171849  171849       0  171851  171852  171852       0
  171854  171855  171855       0  171857  171858  171858       0  171860  171861
  171861       0  171863  171864  171864       0  171866  171867  171867       0
  171869  171870  171870       0  171872  171873  171873       0  171875  171876
  171876       0  171878  171879  171879       0  171881  171882  171882       0
  171884  171885  171885       0  171887  171888  171888       0  171890  171891
  171891       0  171893  171894  171894       0  171896  171897  171897       0
  171899  171900  171900       0  171902  171903  171903       0  171905  171906
  171906       0  171908  171909  171909       0  171911  171912  171912       0
  171914  171915  171915       0  171917  171918  171918       0  171920  171921
  171921       0  171923  171924  171924       0  171926  171927  171927       0
  171929  171930  171930       0  171932  171933  171933       0  171935  171936
  171936       0  171938  171939  171939       0  171941  171942  171942       0
  171944  171945  171945       0  171947  171948  171948       0  171950  171951
  171951       0  171953  171954  171954       0  171956  171957  171957       0
  171959  171960  171960       0  171962  171963  171963       0  171965  171966
  171966       0  171968  171969  171969       0  171971  171972  171972       0
  171974  171975  171975       0  171977  171978  171978       0  171980  171981
  171981       0  171983  171984  171984       0  171986  171987  171987       0
  171989  171990  171990       0  171992  171993  171993       0  171995  171996
  171996       0  171998  171999  171999       0  172001  172002  172002       0
  172004  172005  172005       0  172007  172008  172008       0  172010  172011
  172011       0  172013  172014  172014       0  172016  172017  172017       0
  172019  172020  172020       0  172022  172023  172023       0  172025  172026
  172026       0  172028  172029  172029       0  172031  172032  172032       0
  172034  172035  172035       0  172037  172038  172038       0  172040  172041
  172041       0  172043  172044  172044       0  172046  172047  172047       0
  172049  172050  172050       0  172052  172053  172053       0  172055  172056
  172056       0  172058  172059  172059       0  172061  172062  172062       0
  172064  172065  172065       0  172067  172068  172068       0  172070  172071
  172071       0  172073  172074  172074       0  172076  172077  172077       0
  172079  172080  172080       0  172082  172083  172083       0  172085  172086
  172086       0  172088  172089  172089       0  172091  172092  172092       0
  172094  172095  172095       0  172097  172098  172098       0  172100  172101
  172101       0  172103  172104  172104       0  172106  172107  172107       0
  172109  172110  172110       0  172112  172113  172113       0  172115  172116
  172116       0  172118  172119  172119       0  172121  172122  172122       0
  172124  172125  172125       0  172127  172128  172128       0  172130  172131
  172131       0  172133  172134  172134       0  172136  172137  172137       0
  172139  172140  172140       0  172142  172143  172143       0  172145  172146
  172146       0  172148  172149  172149       0  172151  172152  172152       0
  172154  172155  172155       0  172157  172158  172158       0  172160  172161
  172161       0  172163  172164  172164       0  172166  172167  172167       0
  172169  172170  172170       0  172172  172173  172173       0  172175  172176
  172176       0  172178  172179  172179       0  172181  172182  172182       0
  172184  172185  172185       0  172187  172188  172188       0  172190  172191
  172191       0  172193  172194  172194       0  172196  172197  172197       0
  172199  172200  172200       0  172202  172203  172203       0  172205  172206
  172206       0  172208  172209  172209       0  172211  172212  172212       0
  172214  172215  172215       0  172217  172218  172218       0  172220  172221
  172221       0  172223  172224  172224       0  172226  172227  172227       0
  172229  172230  172230       0  172232  172233  172233       0  172235  172236
  172236       0  172238  172239  172239       0  172241  172242  172242       0
  172244  172245  172245       0  172247  172248  172248       0  172250  172251
  172251       0  172253  172254  172254       0  172256  172257  172257       0
  172259  172260  172260       0  172262  172263  172263       0  172265  172266
  172266       0  172268  172269  172269       0  172271  172272  172272       0
  172274  172275  172275       0  172277  172278  172278       0  172280  172281
  172281       0  172283  172284  172284       0  172286  172287  172287       0
  172289  172290  172290       0  172292  172293  172293       0  172295  172296
  172296       0  172298  172299  172299       0  172301  172302  172302       0
  172304  172305  172305       0  172307  172308  172308       0  172310  172311
  172311       0  172313  172314  172314       0  172316  172317  172317       0
  172319  172320  172320       0  172322  172323  172323       0  172325  172326
  172326       0  172328  172329  172329       0  172331  172332  172332       0
  172334  172335  172335       0  172337  172338  172338       0  172340  172341
  172341       0  172343  172344  172344       0  172346  172347  172347       0
  172349  172350  172350       0  172352  172353  172353       0  172355  172356
  172356       0  172358  172359  172359       0  172361  172362  172362       0
  172364  172365  172365       0  172367  172368  172368       0  172370  172371
  172371       0  172373  172374  172374       0  172376  172377  172377       0
  172379  172380  172380       0  172382  172383  172383       0  172385  172386
  172386       0  172388  172389  172389       0  172391  172392  172392       0
  172394  172395  172395       0  172397  172398  172398       0  172400  172401
  172401       0  172403  172404  172404       0  172406  172407  172407       0
  172409  172410  172410       0  172412  172413  172413       0  172415  172416
  172416       0  172418  172419  172419       0  172421  172422  172422       0
  172424  172425  172425       0  172427  172428  172428       0  172430  172431
  172431       0  172433  172434  172434       0  172436  172437  172437       0
  172439  172440  172440       0  172442  172443  172443       0  172445  172446
  172446       0  172448  172449  172449       0  172451  172452  172452       0
  172454  172455  172455       0  172457  172458  172458       0  172460  172461
  172461       0  172463  172464  172464       0  172466  172467  172467       0
  172469  172470  172470       0  172472  172473  172473       0  172475  172476
  172476       0  172478  172479  172479       0  172481  172482  172482       0
  172484  172485  172485       0  172487  172488  172488       0  172490  172491
  172491       0  172493  172494  172494       0  172496  172497  172497       0
  172499  172500  172500       0  172502  172503  172503       0  172505  172506
  172506       0  172508  172509  172509       0  172511  172512  172512       0
  172514  172515  172515       0  172517  172518  172518       0  172520  172521
  172521       0  172523  172524  172524       0  172526  172527  172527       0
  172529  172530  172530       0  172532  172533  172533       0  172535  172536
  172536       0  172538  172539  172539       0  172541  172542  172542       0
  172544  172545  172545       0  172547  172548  172548       0  172550  172551
  172551       0  172553  172554  172554       0  172556  172557  172557       0
  172559  172560  172560       0  172562  172563  172563       0  172565  172566
  172566       0  172568  172569  172569       0  172571  172572  172572       0
  172574  172575  172575       0  172577  172578  172578       0  172580  172581
  172581       0  172583  172584  172584       0  172586  172587  172587       0
  172589  172590  172590       0  172592  172593  172593       0  172595  172596
  172596       0  172598  172599  172599       0  172601  172602  172602       0
  172604  172605  172605       0  172607  172608  172608       0  172610  172611
  172611       0  172613  172614  172614       0  172616  172617  172617       0
  172619  172620  172620       0  172622  172623  172623       0  172625  172626
  172626       0  172628  172629  172629       0  172631  172632  172632       0
  172634  172635  172635       0  172637  172638  172638       0  172640  172641
  172641       0  172643  172644  172644       0  172646  172647  172647       0
  172649  172650  172650       0  172652  172653  172653       0  172655  172656
  172656       0  172658  172659  172659       0  172661  172662  172662       0
  172664  172665  172665       0  172667  172668  172668       0  172670  172671
  172671       0  172673  172674  172674       0  172676  172677  172677       0
  172679  172680  172680       0  172682  172683  172683       0  172685  172686
  172686       0  172688  172689  172689       0  172691  172692  172692       0
  172694  172695  172695       0  172697  172698  172698       0  172700  172701
  172701       0  172703  172704  172704       0  172706  172707  172707       0
  172709  172710  172710       0  172712  172713  172713       0  172715  172716
  172716       0  172718  172719  172719       0  172721  172722  172722       0
  172724  172725  172725       0  172727  172728  172728       0  172730  172731
  172731       0  172733  172734  172734       0  172736  172737  172737       0
  172739  172740  172740       0  172742  172743  172743       0  172745  172746
  172746       0  172748  172749  172749       0  172751  172752  172752       0
  172754  172755  172755       0  172757  172758  172758       0  172760  172761
  172761       0  172763  172764  172764       0  172766  172767  172767       0
  172769  172770  172770       0  172772  172773  172773       0  172775  172776
  172776       0  172778  172779  172779       0  172781  172782  172782       0
  172784  172785  172785       0  172787  172788  172788       0  172790  172791
  172791       0  172793  172794  172794       0  172796  172797  172797       0
  172799  172800  172800       0  172802  172803  172803       0  172805  172806
  172806       0  172808  172809  172809       0  172811  172812  172812       0
  172814  172815  172815       0  172817  172818  172818       0  172820  172821
  172821       0  172823  172824  172824       0  172826  172827  172827       0
  172829  172830  172830       0  172832  172833  172833       0  172835  172836
  172836       0  172838  172839  172839       0  172841  172842  172842       0
  172844  172845  172845       0  172847  172848  172848       0  172850  172851
  172851       0  172853  172854  172854       0  172856  172857  172857       0
  172859  172860  172860       0  172862  172863  172863       0  172865  172866
  172866       0  172868  172869  172869       0  172871  172872  172872       0
  172874  172875  172875       0  172877  172878  172878       0  172880  172881
  172881       0  172883  172884  172884       0  172886  172887  172887       0
  172889  172890  172890       0  172892  172893  172893       0  172895  172896
  172896       0  172898  172899  172899       0  172901  172902  172902       0
  172904  172905  172905       0  172907  172908  172908       0  172910  172911
  172911       0  172913  172914  172914       0  172916  172917  172917       0
  172919  172920  172920       0  172922  172923  172923       0  172925  172926
  172926       0  172928  172929  172929       0  172931  172932  172932       0
  172934  172935  172935       0  172937  172938  172938       0  172940  172941
  172941       0  172943  172944  172944       0  172946  172947  172947       0
  172949  172950  172950       0  172952  172953  172953       0  172955  172956
  172956       0  172958  172959  172959       0  172961  172962  172962       0
  172964  172965  172965       0  172967  172968  172968       0  172970  172971
  172971       0  172973  172974  172974       0  172976  172977  172977       0
  172979  172980  172980       0  172982  172983  172983       0  172985  172986
  172986       0  172988  172989  172989       0  172991  172992  172992       0
  172994  172995  172995       0  172997  172998  172998       0  173000  173001
  173001       0  173003  173004  173004       0  173006  173007  173007       0
  173009  173010  173010       0  173012  173013  173013       0  173015  173016
  173016       0  173018  173019  173019       0  173021  173022  173022       0
  173024  173025  173025       0  173027  173028  173028       0  173030  173031
  173031       0  173033  173034  173034       0  173036  173037  173037       0
  173039  173040  173040       0  173042  173043  173043       0  173045  173046
  173046       0  173048  173049  173049       0  173051  173052  173052       0
  173054  173055  173055       0  173057  173058  173058       0  173060  173061
  173061       0  173063  173064  173064       0  173066  173067  173067       0
  173069  173070  173070       0  173072  173073  173073       0  173075  173076
  173076       0  173078  173079  173079       0  173081  173082  173082       0
  173084  173085  173085       0  173087  173088  173088       0  173090  173091
  173091       0  173093  173094  173094       0  173096  173097  173097       0
  173099  173100  173100       0  173102  173103  173103       0  173105  173106
  173106       0  173108  173109  173109       0  173111  173112  173112       0
  173114  173115  173115       0  173117  173118  173118       0  173120  173121
  173121       0  173123  173124  173124       0  173126  173127  173127       0
  173129  173130  173130       0  173132  173133  173133       0  173135  173136
  173136       0  173138  173139  173139       0  173141  173142  173142       0
  173144  173145  173145       0  173147  173148  173148       0  173150  173151
  173151       0  173153  173154  173154       0  173156  173157  173157       0
  173159  173160  173160       0  173162  173163  173163       0  173165  173166
  173166       0  173168  173169  173169       0  173171  173172  173172       0
  173174  173175  173175       0  173177  173178  173178       0  173180  173181
  173181       0  173183  173184  173184       0  173186  173187  173187       0
  173189  173190  173190       0  173192  173193  173193       0  173195  173196
  173196       0  173198  173199  173199       0  173201  173202  173202       0
  173204  173205  173205       0  173207  173208  173208       0  173210  173211
  173211       0  173213  173214  173214       0  173216  173217  173217       0
  173219  173220  173220       0  173222  173223  173223       0  173225  173226
  173226       0  173228  173229  173229       0  173231  173232  173232       0
  173234  173235  173235       0  173237  173238  173238       0  173240  173241
  173241       0  173243  173244  173244       0  173246  173247  173247       0
  173249  173250  173250       0  173252  173253  173253       0  173255  173256
  173256       0  173258  173259  173259       0  173261  173262  173262       0
  173264  173265  173265       0  173267  173268  173268       0  173270  173271
  173271       0  173273  173274  173274       0  173276  173277  173277       0
  173279  173280  173280       0  173282  173283  173283       0  173285  173286
  173286       0  173288  173289  173289       0  173291  173292  173292       0
  173294  173295  173295       0  173297  173298  173298       0  173300  173301
  173301       0  173303  173304  173304       0  173306  173307  173307       0
  173309  173310  173310       0  173312  173313  173313       0  173315  173316
  173316       0  173318  173319  173319       0  173321  173322  173322       0
  173324  173325  173325       0  173327  173328  173328       0  173330  173331
  173331       0  173333  173334  173334       0  173336  173337  173337       0
  173339  173340  173340       0  173342  173343  173343       0  173345  173346
  173346       0  173348  173349  173349       0  173351  173352  173352       0
  173354  173355  173355       0  173357  173358  173358       0  173360  173361
  173361       0  173363  173364  173364       0  173366  173367  173367       0
  173369  173370  173370       0  173372  173373  173373       0  173375  173376
  173376       0  173378  173379  173379       0  173381  173382  173382       0
  173384  173385  173385       0  173387  173388  173388       0  173390  173391
  173391       0  173393  173394  173394       0  173396  173397  173397       0
  173399  173400  173400       0  173402  173403  173403       0  173405  173406
  173406       0  173408  173409  173409       0  173411  173412  173412       0
  173414  173415  173415       0  173417  173418  173418       0  173420  173421
  173421       0  173423  173424  173424       0  173426  173427  173427       0
  173429  173430  173430       0  173432  173433  173433       0  173435  173436
  173436       0  173438  173439  173439       0  173441  173442  173442       0
  173444  173445  173445       0  173447  173448  173448       0  173450  173451
  173451       0  173453  173454  173454       0  173456  173457  173457       0
  173459  173460  173460       0  173462  173463  173463       0  173465  173466
  173466       0  173468  173469  173469       0  173471  173472  173472       0
  173474  173475  173475       0  173477  173478  173478       0  173480  173481
  173481       0  173483  173484  173484       0  173486  173487  173487       0
  173489  173490  173490       0  173492  173493  173493       0  173495  173496
  173496       0  173498  173499  173499       0  173501  173502  173502       0
  173504  173505  173505       0  173507  173508  173508       0  173510  173511
  173511       0  173513  173514  173514       0  173516  173517  173517       0
  173519  173520  173520       0  173522  173523  173523       0  173525  173526
  173526       0  173528  173529  173529       0  173531  173532  173532       0
  173534  173535  173535       0  173537  173538  173538       0  173540  173541
  173541       0  173543  173544  173544       0  173546  173547  173547       0
  173549  173550  173550       0  173552  173553  173553       0  173555  173556
  173556       0  173558  173559  173559       0  173561  173562  173562       0
  173564  173565  173565       0  173567  173568  173568       0  173570  173571
  173571       0  173573  173574  173574       0  173576  173577  173577       0
  173579  173580  173580       0  173582  173583  173583       0  173585  173586
  173586       0  173588  173589  173589       0  173591  173592  173592       0
  173594  173595  173595       0  173597  173598  173598       0  173600  173601
  173601       0  173603  173604  173604       0  173606  173607  173607       0
  173609  173610  173610       0  173612  173613  173613       0  173615  173616
  173616       0  173618  173619  173619       0  173621  173622  173622       0
  173624  173625  173625       0  173627  173628  173628       0  173630  173631
  173631       0  173633  173634  173634       0  173636  173637  173637       0
  173639  173640  173640       0  173642  173643  173643       0  173645  173646
  173646       0  173648  173649  173649       0  173651  173652  173652       0
  173654  173655  173655       0  173657  173658  173658       0  173660  173661
  173661       0  173663  173664  173664       0  173666  173667  173667       0
  173669  173670  173670       0  173672  173673  173673       0  173675  173676
  173676       0  173678  173679  173679       0  173681  173682  173682       0
  173684  173685  173685       0  173687  173688  173688       0  173690  173691
  173691       0  173693  173694  173694       0  173696  173697  173697       0
  173699  173700  173700       0  173702  173703  173703       0  173705  173706
  173706       0  173708  173709  173709       0  173711  173712  173712       0
  173714  173715  173715       0  173717  173718  173718       0  173720  173721
  173721       0  173723  173724  173724       0  173726  173727  173727       0
  173729  173730  173730       0  173732  173733  173733       0  173735  173736
  173736       0  173738  173739  173739       0  173741  173742  173742       0
  173744  173745  173745       0  173747  173748  173748       0  173750  173751
  173751       0  173753  173754  173754       0  173756  173757  173757       0
  173759  173760  173760       0  173762  173763  173763       0  173765  173766
  173766       0  173768  173769  173769       0  173771  173772  173772       0
  173774  173775  173775       0  173777  173778  173778       0  173780  173781
  173781       0  173783  173784  173784       0  173786  173787  173787       0
  173789  173790  173790       0  173792  173793  173793       0  173795  173796
  173796       0  173798  173799  173799       0  173801  173802  173802       0
  173804  173805  173805       0  173807  173808  173808       0  173810  173811
  173811       0  173813  173814  173814       0  173816  173817  173817       0
  173819  173820  173820       0  173822  173823  173823       0  173825  173826
  173826       0  173828  173829  173829       0  173831  173832  173832       0
  173834  173835  173835       0  173837  173838  173838       0  173840  173841
  173841       0  173843  173844  173844       0  173846  173847  173847       0
  173849  173850  173850       0  173852  173853  173853       0  173855  173856
  173856       0  173858  173859  173859       0  173861  173862  173862       0
  173864  173865  173865       0  173867  173868  173868       0  173870  173871
  173871       0  173873  173874  173874       0  173876  173877  173877       0
  173879  173880  173880       0  173882  173883  173883       0  173885  173886
  173886       0  173888  173889  173889       0  173891  173892  173892       0
  173894  173895  173895       0  173897  173898  173898       0  173900  173901
  173901       0  173903  173904  173904       0  173906  173907  173907       0
  173909  173910  173910       0  173912  173913  173913       0  173915  173916
  173916       0  173918  173919  173919       0  173921  173922  173922       0
  173924  173925  173925       0  173927  173928  173928       0  173930  173931
  173931       0  173933  173934  173934       0  173936  173937  173937       0
  173939  173940  173940       0  173942  173943  173943       0  173945  173946
  173946       0  173948  173949  173949       0  173951  173952  173952       0
  173954  173955  173955       0  173957  173958  173958       0  173960  173961
  173961       0  173963  173964  173964       0  173966  173967  173967       0
  173969  173970  173970       0  173972  173973  173973       0  173975  173976
  173976       0  173978  173979  173979       0  173981  173982  173982       0
  173984  173985  173985       0  173987  173988  173988       0  173990  173991
  173991       0  173993  173994  173994       0  173996  173997  173997       0
  173999  174000  174000       0  174002  174003  174003       0  174005  174006
  174006       0  174008  174009  174009       0  174011  174012  174012       0
  174014  174015  174015       0  174017  174018  174018       0  174020  174021
  174021       0  174023  174024  174024       0  174026  174027  174027       0
  174029  174030  174030       0  174032  174033  174033       0  174035  174036
  174036       0  174038  174039  174039       0  174041  174042  174042       0
  174044  174045  174045       0  174047  174048  174048       0  174050  174051
  174051       0  174053  174054  174054       0  174056  174057  174057       0
  174059  174060  174060       0  174062  174063  174063       0  174065  174066
  174066       0  174068  174069  174069       0  174071  174072  174072       0
  174074  174075  174075       0  174077  174078  174078       0  174080  174081
  174081       0  174083  174084  174084       0  174086  174087  174087       0
  174089  174090  174090       0  174092  174093  174093       0  174095  174096
  174096       0  174098  174099  174099       0  174101  174102  174102       0
  174104  174105  174105       0  174107  174108  174108       0  174110  174111
  174111       0  174113  174114  174114       0  174116  174117  174117       0
  174119  174120  174120       0  174122  174123  174123       0  174125  174126
  174126       0  174128  174129  174129       0  174131  174132  174132       0
  174134  174135  174135       0  174137  174138  174138       0  174140  174141
  174141       0  174143  174144  174144       0  174146  174147  174147       0
  174149  174150  174150       0  174152  174153  174153       0  174155  174156
  174156       0  174158  174159  174159       0  174161  174162  174162       0
  174164  174165  174165       0  174167  174168  174168       0  174170  174171
  174171       0  174173  174174  174174       0  174176  174177  174177       0
  174179  174180  174180       0  174182  174183  174183       0  174185  174186
  174186       0  174188  174189  174189       0  174191  174192  174192       0
  174194  174195  174195       0  174197  174198  174198       0  174200  174201
  174201       0  174203  174204  174204       0  174206  174207  174207       0
  174209  174210  174210       0  174212  174213  174213       0  174215  174216
  174216       0  174218  174219  174219       0  174221  174222  174222       0
  174224  174225  174225       0  174227  174228  174228       0  174230  174231
  174231       0  174233  174234  174234       0  174236  174237  174237       0
  174239  174240  174240       0  174242  174243  174243       0  174245  174246
  174246       0  174248  174249  174249       0  174251  174252  174252       0
  174254  174255  174255       0  174257  174258  174258       0  174260  174261
  174261       0  174263  174264  174264       0  174266  174267  174267       0
  174269  174270  174270       0  174272  174273  174273       0  174275  174276
  174276       0  174278  174279  174279       0  174281  174282  174282       0
  174284  174285  174285       0  174287  174288  174288       0  174290  174291
  174291       0  174293  174294  174294       0  174296  174297  174297       0
  174299  174300  174300       0  174302  174303  174303       0  174305  174306
  174306       0  174308  174309  174309       0  174311  174312  174312       0
  174314  174315  174315       0  174317  174318  174318       0  174320  174321
  174321       0  174323  174324  174324       0  174326  174327  174327       0
  174329  174330  174330       0  174332  174333  174333       0  174335  174336
  174336       0  174338  174339  174339       0  174341  174342  174342       0
  174344  174345  174345       0  174347  174348  174348       0  174350  174351
  174351       0  174353  174354  174354       0  174356  174357  174357       0
  174359  174360  174360       0  174362  174363  174363       0  174365  174366
  174366       0  174368  174369  174369       0  174371  174372  174372       0
  174374  174375  174375       0  174377  174378  174378       0  174380  174381
  174381       0  174383  174384  174384       0  174386  174387  174387       0
  174389  174390  174390       0  174392  174393  174393       0  174395  174396
  174396       0  174398  174399  174399       0  174401  174402  174402       0
  174404  174405  174405       0  174407  174408  174408       0  174410  174411
  174411       0  174413  174414  174414       0  174416  174417  174417       0
  174419  174420  174420       0  174422  174423  174423       0  174425  174426
  174426       0  174428  174429  174429       0  174431  174432  174432       0
  174434  174435  174435       0  174437  174438  174438       0  174440  174441
  174441       0  174443  174444  174444       0  174446  174447  174447       0
  174449  174450  174450       0  174452  174453  174453       0  174455  174456
  174456       0  174458  174459  174459       0  174461  174462  174462       0
  174464  174465  174465       0  174467  174468  174468       0  174470  174471
  174471       0  174473  174474  174474       0  174476  174477  174477       0
  174479  174480  174480       0  174482  174483  174483       0  174485  174486
  174486       0  174488  174489  174489       0  174491  174492  174492       0
  174494  174495  174495       0  174497  174498  174498       0  174500  174501
  174501       0  174503  174504  174504       0  174506  174507  174507       0
  174509  174510  174510       0  174512  174513  174513       0  174515  174516
  174516       0  174518  174519  174519       0  174521  174522  174522       0
  174524  174525  174525       0  174527  174528  174528       0  174530  174531
  174531       0  174533  174534  174534       0  174536  174537  174537       0
  174539  174540  174540       0  174542  174543  174543       0  174545  174546
  174546       0  174548  174549  174549       0  174551  174552  174552       0
  174554  174555  174555       0  174557  174558  174558       0  174560  174561
  174561       0  174563  174564  174564       0  174566  174567  174567       0
  174569  174570  174570       0  174572  174573  174573       0  174575  174576
  174576       0  174578  174579  174579       0  174581  174582  174582       0
  174584  174585  174585       0  174587  174588  174588       0  174590  174591
  174591       0  174593  174594  174594       0  174596  174597  174597       0
  174599  174600  174600       0  174602  174603  174603       0  174605  174606
  174606       0  174608  174609  174609       0  174611  174612  174612       0
  174614  174615  174615       0  174617  174618  174618       0  174620  174621
  174621       0  174623  174624  174624       0  174626  174627  174627       0
  174629  174630  174630       0  174632  174633  174633       0  174635  174636
  174636       0  174638  174639  174639       0  174641  174642  174642       0
  174644  174645  174645       0  174647  174648  174648       0  174650  174651
  174651       0  174653  174654  174654       0  174656  174657  174657       0
  174659  174660  174660       0  174662  174663  174663       0  174665  174666
  174666       0  174668  174669  174669       0  174671  174672  174672       0
  174674  174675  174675       0  174677  174678  174678       0  174680  174681
  174681       0  174683  174684  174684       0  174686  174687  174687       0
  174689  174690  174690       0  174692  174693  174693       0  174695  174696
  174696       0  174698  174699  174699       0  174701  174702  174702       0
  174704  174705  174705       0  174707  174708  174708       0  174710  174711
  174711       0  174713  174714  174714       0  174716  174717  174717       0
  174719  174720  174720       0  174722  174723  174723       0  174725  174726
  174726       0  174728  174729  174729       0  174731  174732  174732       0
  174734  174735  174735       0  174737  174738  174738       0  174740  174741
  174741       0  174743  174744  174744       0  174746  174747  174747       0
  174749  174750  174750       0  174752  174753  174753       0  174755  174756
  174756       0  174758  174759  174759       0  174761  174762  174762       0
  174764  174765  174765       0  174767  174768  174768       0  174770  174771
  174771       0  174773  174774  174774       0  174776  174777  174777       0
  174779  174780  174780       0  174782  174783  174783       0  174785  174786
  174786       0  174788  174789  174789       0  174791  174792  174792       0
  174794  174795  174795       0  174797  174798  174798       0  174800  174801
  174801       0  174803  174804  174804       0  174806  174807  174807       0
  174809  174810  174810       0  174812  174813  174813       0  174815  174816
  174816       0  174818  174819  174819       0  174821  174822  174822       0
  174824  174825  174825       0  174827  174828  174828       0  174830  174831
  174831       0  174833  174834  174834       0  174836  174837  174837       0
  174839  174840  174840       0  174842  174843  174843       0  174845  174846
  174846       0  174848  174849  174849       0  174851  174852  174852       0
  174854  174855  174855       0  174857  174858  174858       0  174860  174861
  174861       0  174863  174864  174864       0  174866  174867  174867       0
  174869  174870  174870       0  174872  174873  174873       0  174875  174876
  174876       0  174878  174879  174879       0  174881  174882  174882       0
  174884  174885  174885       0  174887  174888  174888       0  174890  174891
  174891       0  174893  174894  174894       0  174896  174897  174897       0
  174899  174900  174900       0  174902  174903  174903       0  174905  174906
  174906       0  174908  174909  174909       0  174911  174912  174912       0
  174914  174915  174915       0  174917  174918  174918       0  174920  174921
  174921       0  174923  174924  174924       0  174926  174927  174927       0
  174929  174930  174930       0  174932  174933  174933       0  174935  174936
  174936       0  174938  174939  174939       0  174941  174942  174942       0
  174944  174945  174945       0  174947  174948  174948       0  174950  174951
  174951       0  174953  174954  174954       0  174956  174957  174957       0
  174959  174960  174960       0  174962  174963  174963       0  174965  174966
  174966       0  174968  174969  174969       0  174971  174972  174972       0
  174974  174975  174975       0  174977  174978  174978       0  174980  174981
  174981       0  174983  174984  174984       0  174986  174987  174987       0
  174989  174990  174990       0  174992  174993  174993       0  174995  174996
  174996       0  174998  174999  174999       0  175001  175002  175002       0
  175004  175005  175005       0  175007  175008  175008       0  175010  175011
  175011       0  175013  175014  175014       0  175016  175017  175017       0
  175019  175020  175020       0  175022  175023  175023       0  175025  175026
  175026       0  175028  175029  175029       0  175031  175032  175032       0
  175034  175035  175035       0  175037  175038  175038       0  175040  175041
  175041       0  175043  175044  175044       0  175046  175047  175047       0
  175049  175050  175050       0  175052  175053  175053       0  175055  175056
  175056       0  175058  175059  175059       0  175061  175062  175062       0
  175064  175065  175065       0  175067  175068  175068       0  175070  175071
  175071       0  175073  175074  175074       0  175076  175077  175077       0
  175079  175080  175080       0  175082  175083  175083       0  175085  175086
  175086       0  175088  175089  175089       0  175091  175092  175092       0
  175094  175095  175095       0  175097  175098  175098       0  175100  175101
  175101       0  175103  175104  175104       0  175106  175107  175107       0
  175109  175110  175110       0  175112  175113  175113       0  175115  175116
  175116       0  175118  175119  175119       0  175121  175122  175122       0
  175124  175125  175125       0  175127  175128  175128       0  175130  175131
  175131       0  175133  175134  175134       0  175136  175137  175137       0
  175139  175140  175140       0  175142  175143  175143       0  175145  175146
  175146       0  175148  175149  175149       0  175151  175152  175152       0
  175154  175155  175155       0  175157  175158  175158       0  175160  175161
  175161       0  175163  175164  175164       0  175166  175167  175167       0
  175169  175170  175170       0  175172  175173  175173       0  175175  175176
  175176       0  175178  175179  175179       0  175181  175182  175182       0
  175184  175185  175185       0  175187  175188  175188       0  175190  175191
  175191       0  175193  175194  175194       0  175196  175197  175197       0
  175199  175200  175200       0  175202  175203  175203       0  175205  175206
  175206       0  175208  175209  175209       0  175211  175212  175212       0
  175214  175215  175215       0  175217  175218  175218       0  175220  175221
  175221       0  175223  175224  175224       0  175226  175227  175227       0
  175229  175230  175230       0  175232  175233  175233       0  175235  175236
  175236       0  175238  175239  175239       0  175241  175242  175242       0
  175244  175245  175245       0  175247  175248  175248       0  175250  175251
  175251       0  175253  175254  175254       0  175256  175257  175257       0
  175259  175260  175260       0  175262  175263  175263       0  175265  175266
  175266       0  175268  175269  175269       0  175271  175272  175272       0
  175274  175275  175275       0  175277  175278  175278       0  175280  175281
  175281       0  175283  175284  175284       0  175286  175287  175287       0
  175289  175290  175290       0  175292  175293  175293       0  175295  175296
  175296       0  175298  175299  175299       0  175301  175302  175302       0
  175304  175305  175305       0  175307  175308  175308       0  175310  175311
  175311       0  175313  175314  175314       0  175316  175317  175317       0
  175319  175320  175320       0  175322  175323  175323       0  175325  175326
  175326       0  175328  175329  175329       0  175331  175332  175332       0
  175334  175335  175335       0  175337  175338  175338       0  175340  175341
  175341       0  175343  175344  175344       0  175346  175347  175347       0
  175349  175350  175350       0  175352  175353  175353       0  175355  175356
  175356       0  175358  175359  175359       0  175361  175362  175362       0
  175364  175365  175365       0  175367  175368  175368       0  175370  175371
  175371       0  175373  175374  175374       0  175376  175377  175377       0
  175379  175380  175380       0  175382  175383  175383       0  175385  175386
  175386       0  175388  175389  175389       0  175391  175392  175392       0
  175394  175395  175395       0  175397  175398  175398       0  175400  175401
  175401       0  175403  175404  175404       0  175406  175407  175407       0
  175409  175410  175410       0  175412  175413  175413       0  175415  175416
  175416       0  175418  175419  175419       0  175421  175422  175422       0
  175424  175425  175425       0  175427  175428  175428       0  175430  175431
  175431       0  175433  175434  175434       0  175436  175437  175437       0
  175439  175440  175440       0  175442  175443  175443       0  175445  175446
  175446       0  175448  175449  175449       0  175451  175452  175452       0
  175454  175455  175455       0  175457  175458  175458       0  175460  175461
  175461       0  175463  175464  175464       0  175466  175467  175467       0
  175469  175470  175470       0  175472  175473  175473       0  175475  175476
  175476       0  175478  175479  175479       0  175481  175482  175482       0
  175484  175485  175485       0  175487  175488  175488       0  175490  175491
  175491       0  175493  175494  175494       0  175496  175497  175497       0
  175499  175500  175500       0  175502  175503  175503       0  175505  175506
  175506       0  175508  175509  175509       0  175511  175512  175512       0
  175514  175515  175515       0  175517  175518  175518       0  175520  175521
  175521       0  175523  175524  175524       0  175526  175527  175527       0
  175529  175530  175530       0  175532  175533  175533       0  175535  175536
  175536       0  175538  175539  175539       0  175541  175542  175542       0
  175544  175545  175545       0  175547  175548  175548       0  175550  175551
  175551       0  175553  175554  175554       0  175556  175557  175557       0
  175559  175560  175560       0  175562  175563  175563       0  175565  175566
  175566       0  175568  175569  175569       0  175571  175572  175572       0
  175574  175575  175575       0  175577  175578  175578       0  175580  175581
  175581       0  175583  175584  175584       0  175586  175587  175587       0
  175589  175590  175590       0  175592  175593  175593       0  175595  175596
  175596       0  175598  175599  175599       0  175601  175602  175602       0
  175604  175605  175605       0  175607  175608  175608       0  175610  175611
  175611       0  175613  175614  175614       0  175616  175617  175617       0
  175619  175620  175620       0  175622  175623  175623       0  175625  175626
  175626       0  175628  175629  175629       0  175631  175632  175632       0
  175634  175635  175635       0  175637  175638  175638       0  175640  175641
  175641       0  175643  175644  175644       0  175646  175647  175647       0
  175649  175650  175650       0  175652  175653  175653       0  175655  175656
  175656       0  175658  175659  175659       0  175661  175662  175662       0
  175664  175665  175665       0  175667  175668  175668       0  175670  175671
  175671       0  175673  175674  175674       0  175676  175677  175677       0
  175679  175680  175680       0  175682  175683  175683       0  175685  175686
  175686       0  175688  175689  175689       0  175691  175692  175692       0
  175694  175695  175695       0  175697  175698  175698       0  175700  175701
  175701       0  175703  175704  175704       0  175706  175707  175707       0
  175709  175710  175710       0  175712  175713  175713       0  175715  175716
  175716       0  175718  175719  175719       0  175721  175722  175722       0
  175724  175725  175725       0  175727  175728  175728       0  175730  175731
  175731       0  175733  175734  175734       0  175736  175737  175737       0
  175739  175740  175740       0  175742  175743  175743       0  175745  175746
  175746       0  175748  175749  175749       0  175751  175752  175752       0
  175754  175755  175755       0  175757  175758  175758       0  175760  175761
  175761       0  175763  175764  175764       0  175766  175767  175767       0
  175769  175770  175770       0  175772  175773  175773       0  175775  175776
  175776       0  175778  175779  175779       0  175781  175782  175782       0
  175784  175785  175785       0  175787  175788  175788       0  175790  175791
  175791       0  175793  175794  175794       0  175796  175797  175797       0
  175799  175800  175800       0  175802  175803  175803       0  175805  175806
  175806       0  175808  175809  175809       0  175811  175812  175812       0
  175814  175815  175815       0  175817  175818  175818       0  175820  175821
  175821       0  175823  175824  175824       0  175826  175827  175827       0
  175829  175830  175830       0  175832  175833  175833       0  175835  175836
  175836       0  175838  175839  175839       0  175841  175842  175842       0
  175844  175845  175845       0  175847  175848  175848       0  175850  175851
  175851       0  175853  175854  175854       0  175856  175857  175857       0
  175859  175860  175860       0  175862  175863  175863       0  175865  175866
  175866       0  175868  175869  175869       0  175871  175872  175872       0
  175874  175875  175875       0  175877  175878  175878       0  175880  175881
  175881       0  175883  175884  175884       0  175886  175887  175887       0
  175889  175890  175890       0  175892  175893  175893       0  175895  175896
  175896       0  175898  175899  175899       0  175901  175902  175902       0
  175904  175905  175905       0  175907  175908  175908       0  175910  175911
  175911       0  175913  175914  175914       0  175916  175917  175917       0
  175919  175920  175920       0  175922  175923  175923       0  175925  175926
  175926       0  175928  175929  175929       0  175931  175932  175932       0
  175934  175935  175935       0  175937  175938  175938       0  175940  175941
  175941       0  175943  175944  175944       0  175946  175947  175947       0
  175949  175950  175950       0  175952  175953  175953       0  175955  175956
  175956       0  175958  175959  175959       0  175961  175962  175962       0
  175964  175965  175965       0  175967  175968  175968       0  175970  175971
  175971       0  175973  175974  175974       0  175976  175977  175977       0
  175979  175980  175980       0  175982  175983  175983       0  175985  175986
  175986       0  175988  175989  175989       0  175991  175992  175992       0
  175994  175995  175995       0  175997  175998  175998       0  176000  176001
  176001       0  176003  176004  176004       0  176006  176007  176007       0
  176009  176010  176010       0  176012  176013  176013       0  176015  176016
  176016       0  176018  176019  176019       0  176021  176022  176022       0
  176024  176025  176025       0  176027  176028  176028       0  176030  176031
  176031       0  176033  176034  176034       0  176036  176037  176037       0
  176039  176040  176040       0  176042  176043  176043       0  176045  176046
  176046       0  176048  176049  176049       0  176051  176052  176052       0
  176054  176055  176055       0  176057  176058  176058       0  176060  176061
  176061       0  176063  176064  176064       0  176066  176067  176067       0
  176069  176070  176070       0  176072  176073  176073       0  176075  176076
  176076       0  176078  176079  176079       0  176081  176082  176082       0
  176084  176085  176085       0  176087  176088  176088       0  176090  176091
  176091       0  176093  176094  176094       0  176096  176097  176097       0
  176099  176100  176100       0  176102  176103  176103       0  176105  176106
  176106       0  176108  176109  176109       0  176111  176112  176112       0
  176114  176115  176115       0  176117  176118  176118       0  176120  176121
  176121       0  176123  176124  176124       0  176126  176127  176127       0
  176129  176130  176130       0  176132  176133  176133       0  176135  176136
  176136       0  176138  176139  176139       0  176141  176142  176142       0
  176144  176145  176145       0  176147  176148  176148       0  176150  176151
  176151       0  176153  176154  176154       0  176156  176157  176157       0
  176159  176160  176160       0  176162  176163  176163       0  176165  176166
  176166       0  176168  176169  176169       0  176171  176172  176172       0
  176174  176175  176175       0  176177  176178  176178       0  176180  176181
  176181       0  176183  176184  176184       0  176186  176187  176187       0
  176189  176190  176190       0  176192  176193  176193       0  176195  176196
  176196       0  176198  176199  176199       0  176201  176202  176202       0
  176204  176205  176205       0  176207  176208  176208       0  176210  176211
  176211       0  176213  176214  176214       0  176216  176217  176217       0
  176219  176220  176220       0  176222  176223  176223       0  176225  176226
  176226       0  176228  176229  176229       0  176231  176232  176232       0
  176234  176235  176235       0  176237  176238  176238       0  176240  176241
  176241       0  176243  176244  176244       0  176246  176247  176247       0
  176249  176250  176250       0  176252  176253  176253       0  176255  176256
  176256       0  176258  176259  176259       0  176261  176262  176262       0
  176264  176265  176265       0  176267  176268  176268       0  176270  176271
  176271       0  176273  176274  176274       0  176276  176277  176277       0
  176279  176280  176280       0  176282  176283  176283       0  176285  176286
  176286       0  176288  176289  176289       0  176291  176292  176292       0
  176294  176295  176295       0  176297  176298  176298       0  176300  176301
  176301       0  176303  176304  176304       0  176306  176307  176307       0
  176309  176310  176310       0  176312  176313  176313       0  176315  176316
  176316       0  176318  176319  176319       0  176321  176322  176322       0
  176324  176325  176325       0  176327  176328  176328       0  176330  176331
  176331       0  176333  176334  176334       0  176336  176337  176337       0
  176339  176340  176340       0  176342  176343  176343       0  176345  176346
  176346       0  176348  176349  176349       0  176351  176352  176352       0
  176354  176355  176355       0  176357  176358  176358       0  176360  176361
  176361       0  176363  176364  176364       0  176366  176367  176367       0
  176369  176370  176370       0  176372  176373  176373       0  176375  176376
  176376       0  176378  176379  176379       0  176381  176382  176382       0
  176384  176385  176385       0  176387  176388  176388       0  176390  176391
  176391       0  176393  176394  176394       0  176396  176397  176397       0
  176399  176400  176400       0  176402  176403  176403       0  176405  176406
  176406       0  176408  176409  176409       0  176411  176412  176412       0
  176414  176415  176415       0  176417  176418  176418       0  176420  176421
  176421       0  176423  176424  176424       0  176426  176427  176427       0
  176429  176430  176430       0  176432  176433  176433       0  176435  176436
  176436       0  176438  176439  176439       0  176441  176442  176442       0
  176444  176445  176445       0  176447  176448  176448       0  176450  176451
  176451       0  176453  176454  176454       0  176456  176457  176457       0
  176459  176460  176460       0  176462  176463  176463       0  176465  176466
  176466       0  176468  176469  176469       0  176471  176472  176472       0
  176474  176475  176475       0  176477  176478  176478       0  176480  176481
  176481       0  176483  176484  176484       0  176486  176487  176487       0
  176489  176490  176490       0  176492  176493  176493       0  176495  176496
  176496       0  176498  176499  176499       0  176501  176502  176502       0
  176504  176505  176505       0  176507  176508  176508       0  176510  176511
  176511       0  176513  176514  176514       0  176516  176517  176517       0
  176519  176520  176520       0  176522  176523  176523       0  176525  176526
  176526       0  176528  176529  176529       0  176531  176532  176532       0
  176534  176535  176535       0  176537  176538  176538       0  176540  176541
  176541       0  176543  176544  176544       0  176546  176547  176547       0
  176549  176550  176550       0  176552  176553  176553       0  176555  176556
  176556       0  176558  176559  176559       0  176561  176562  176562       0
  176564  176565  176565       0  176567  176568  176568       0  176570  176571
  176571       0  176573  176574  176574       0  176576  176577  176577       0
  176579  176580  176580       0  176582  176583  176583       0  176585  176586
  176586       0  176588  176589  176589       0  176591  176592  176592       0
  176594  176595  176595       0  176597  176598  176598       0  176600  176601
  176601       0  176603  176604  176604       0  176606  176607  176607       0
  176609  176610  176610       0  176612  176613  176613       0  176615  176616
  176616       0  176618  176619  176619       0  176621  176622  176622       0
  176624  176625  176625       0  176627  176628  176628       0  176630  176631
  176631       0  176633  176634  176634       0  176636  176637  176637       0
  176639  176640  176640       0  176642  176643  176643       0  176645  176646
  176646       0  176648  176649  176649       0  176651  176652  176652       0
  176654  176655  176655       0  176657  176658  176658       0  176660  176661
  176661       0  176663  176664  176664       0  176666  176667  176667       0
  176669  176670  176670       0  176672  176673  176673       0  176675  176676
  176676       0  176678  176679  176679       0  176681  176682  176682       0
  176684  176685  176685       0  176687  176688  176688       0  176690  176691
  176691       0  176693  176694  176694       0  176696  176697  176697       0
  176699  176700  176700       0  176702  176703  176703       0  176705  176706
  176706       0  176708  176709  176709       0  176711  176712  176712       0
  176714  176715  176715       0  176717  176718  176718       0  176720  176721
  176721       0  176723  176724  176724       0  176726  176727  176727       0
  176729  176730  176730       0  176732  176733  176733       0  176735  176736
  176736       0  176738  176739  176739       0  176741  176742  176742       0
  176744  176745  176745       0  176747  176748  176748       0  176750  176751
  176751       0  176753  176754  176754       0  176756  176757  176757       0
  176759  176760  176760       0  176762  176763  176763       0  176765  176766
  176766       0  176768  176769  176769       0  176771  176772  176772       0
  176774  176775  176775       0  176777  176778  176778       0  176780  176781
  176781       0  176783  176784  176784       0  176786  176787  176787       0
  176789  176790  176790       0  176792  176793  176793       0  176795  176796
  176796       0  176798  176799  176799       0  176801  176802  176802       0
  176804  176805  176805       0  176807  176808  176808       0  176810  176811
  176811       0  176813  176814  176814       0  176816  176817  176817       0
  176819  176820  176820       0  176822  176823  176823       0  176825  176826
  176826       0  176828  176829  176829       0  176831  176832  176832       0
  176834  176835  176835       0  176837  176838  176838       0  176840  176841
  176841       0  176843  176844  176844       0  176846  176847  176847       0
  176849  176850  176850       0  176852  176853  176853       0  176855  176856
  176856       0  176858  176859  176859       0  176861  176862  176862       0
  176864  176865  176865       0  176867  176868  176868       0  176870  176871
  176871       0  176873  176874  176874       0  176876  176877  176877       0
  176879  176880  176880       0  176882  176883  176883       0  176885  176886
  176886       0  176888  176889  176889       0  176891  176892  176892       0
  176894  176895  176895       0  176897  176898  176898       0  176900  176901
  176901       0  176903  176904  176904       0  176906  176907  176907       0
  176909  176910  176910       0  176912  176913  176913       0  176915  176916
  176916       0  176918  176919  176919       0  176921  176922  176922       0
  176924  176925  176925       0  176927  176928  176928       0  176930  176931
  176931       0  176933  176934  176934       0  176936  176937  176937       0
  176939  176940  176940       0  176942  176943  176943       0  176945  176946
  176946       0  176948  176949  176949       0  176951  176952  176952       0
  176954  176955  176955       0  176957  176958  176958       0  176960  176961
  176961       0  176963  176964  176964       0  176966  176967  176967       0
  176969  176970  176970       0  176972  176973  176973       0  176975  176976
  176976       0  176978  176979  176979       0  176981  176982  176982       0
  176984  176985  176985       0  176987  176988  176988       0  176990  176991
  176991       0  176993  176994  176994       0  176996  176997  176997       0
  176999  177000  177000       0  177002  177003  177003       0  177005  177006
  177006       0  177008  177009  177009       0  177011  177012  177012       0
  177014  177015  177015       0  177017  177018  177018       0  177020  177021
  177021       0  177023  177024  177024       0  177026  177027  177027       0
  177029  177030  177030       0  177032  177033  177033       0  177035  177036
  177036       0  177038  177039  177039       0  177041  177042  177042       0
  177044  177045  177045       0  177047  177048  177048       0  177050  177051
  177051       0  177053  177054  177054       0  177056  177057  177057       0
  177059  177060  177060       0  177062  177063  177063       0  177065  177066
  177066       0  177068  177069  177069       0  177071  177072  177072       0
  177074  177075  177075       0  177077  177078  177078       0  177080  177081
  177081       0  177083  177084  177084       0  177086  177087  177087       0
  177089  177090  177090       0  177092  177093  177093       0  177095  177096
  177096       0  177098  177099  177099       0  177101  177102  177102       0
  177104  177105  177105       0  177107  177108  177108       0  177110  177111
  177111       0  177113  177114  177114       0  177116  177117  177117       0
  177119  177120  177120       0  177122  177123  177123       0  177125  177126
  177126       0  177128  177129  177129       0  177131  177132  177132       0
  177134  177135  177135       0  177137  177138  177138       0  177140  177141
  177141       0  177143  177144  177144       0  177146  177147  177147       0
  177149  177150  177150       0  177152  177153  177153       0  177155  177156
  177156       0  177158  177159  177159       0  177161  177162  177162       0
  177164  177165  177165       0  177167  177168  177168       0  177170  177171
  177171       0  177173  177174  177174       0  177176  177177  177177       0
  177179  177180  177180       0  177182  177183  177183       0  177185  177186
  177186       0  177188  177189  177189       0  177191  177192  177192       0
  177194  177195  177195       0  177197  177198  177198       0  177200  177201
  177201       0  177203  177204  177204       0  177206  177207  177207       0
  177209  177210  177210       0  177212  177213  177213       0  177215  177216
  177216       0  177218  177219  177219       0  177221  177222  177222       0
  177224  177225  177225       0  177227  177228  177228       0  177230  177231
  177231       0  177233  177234  177234       0  177236  177237  177237       0
  177239  177240  177240       0  177242  177243  177243       0  177245  177246
  177246       0  177248  177249  177249       0  177251  177252  177252       0
  177254  177255  177255       0  177257  177258  177258       0  177260  177261
  177261       0  177263  177264  177264       0  177266  177267  177267       0
  177269  177270  177270       0  177272  177273  177273       0  177275  177276
  177276       0  177278  177279  177279       0  177281  177282  177282       0
  177284  177285  177285       0  177287  177288  177288       0  177290  177291
  177291       0  177293  177294  177294       0  177296  177297  177297       0
  177299  177300  177300       0  177302  177303  177303       0  177305  177306
  177306       0  177308  177309  177309       0  177311  177312  177312       0
  177314  177315  177315       0  177317  177318  177318       0  177320  177321
  177321       0  177323  177324  177324       0  177326  177327  177327       0
  177329  177330  177330       0  177332  177333  177333       0  177335  177336
  177336       0  177338  177339  177339       0  177341  177342  177342       0
  177344  177345  177345       0  177347  177348  177348       0  177350  177351
  177351       0  177353  177354  177354       0  177356  177357  177357       0
  177359  177360  177360       0  177362  177363  177363       0  177365  177366
  177366       0  177368  177369  177369       0  177371  177372  177372       0
  177374  177375  177375       0  177377  177378  177378       0  177380  177381
  177381       0  177383  177384  177384       0  177386  177387  177387       0
  177389  177390  177390       0  177392  177393  177393       0  177395  177396
  177396       0  177398  177399  177399       0  177401  177402  177402       0
  177404  177405  177405       0  177407  177408  177408       0  177410  177411
  177411       0  177413  177414  177414       0  177416  177417  177417       0
  177419  177420  177420       0  177422  177423  177423       0  177425  177426
  177426       0  177428  177429  177429       0  177431  177432  177432       0
  177434  177435  177435       0  177437  177438  177438       0  177440  177441
  177441       0  177443  177444  177444       0  177446  177447  177447       0
  177449  177450  177450       0  177452  177453  177453       0  177455  177456
  177456       0  177458  177459  177459       0  177461  177462  177462       0
  177464  177465  177465       0  177467  177468  177468       0  177470  177471
  177471       0  177473  177474  177474       0  177476  177477  177477       0
  177479  177480  177480       0  177482  177483  177483       0  177485  177486
  177486       0  177488  177489  177489       0  177491  177492  177492       0
  177494  177495  177495       0  177497  177498  177498       0  177500  177501
  177501       0  177503  177504  177504       0  177506  177507  177507       0
  177509  177510  177510       0  177512  177513  177513       0  177515  177516
  177516       0  177518  177519  177519       0  177521  177522  177522       0
  177524  177525  177525       0  177527  177528  177528       0  177530  177531
  177531       0  177533  177534  177534       0  177536  177537  177537       0
  177539  177540  177540       0  177542  177543  177543       0  177545  177546
  177546       0  177548  177549  177549       0  177551  177552  177552       0
  177554  177555  177555       0  177557  177558  177558       0  177560  177561
  177561       0  177563  177564  177564       0  177566  177567  177567       0
  177569  177570  177570       0  177572  177573  177573       0  177575  177576
  177576       0  177578  177579  177579       0  177581  177582  177582       0
  177584  177585  177585       0  177587  177588  177588       0  177590  177591
  177591       0  177593  177594  177594       0  177596  177597  177597       0
  177599  177600  177600       0  177602  177603  177603       0  177605  177606
  177606       0  177608  177609  177609       0  177611  177612  177612       0
  177614  177615  177615       0  177617  177618  177618       0  177620  177621
  177621       0  177623  177624  177624       0  177626  177627  177627       0
  177629  177630  177630       0  177632  177633  177633       0  177635  177636
  177636       0  177638  177639  177639       0  177641  177642  177642       0
  177644  177645  177645       0  177647  177648  177648       0  177650  177651
  177651       0  177653  177654  177654       0  177656  177657  177657       0
  177659  177660  177660       0  177662  177663  177663       0  177665  177666
  177666       0  177668  177669  177669       0  177671  177672  177672       0
  177674  177675  177675       0  177677  177678  177678       0  177680  177681
  177681       0  177683  177684  177684       0  177686  177687  177687       0
  177689  177690  177690       0  177692  177693  177693       0  177695  177696
  177696       0  177698  177699  177699       0  177701  177702  177702       0
  177704  177705  177705       0  177707  177708  177708       0  177710  177711
  177711       0  177713  177714  177714       0  177716  177717  177717       0
  177719  177720  177720       0  177722  177723  177723       0  177725  177726
  177726       0  177728  177729  177729       0  177731  177732  177732       0
  177734  177735  177735       0  177737  177738  177738       0  177740  177741
  177741       0  177743  177744  177744       0  177746  177747  177747       0
  177749  177750  177750       0  177752  177753  177753       0  177755  177756
  177756       0  177758  177759  177759       0  177761  177762  177762       0
  177764  177765  177765       0  177767  177768  177768       0  177770  177771
  177771       0  177773  177774  177774       0  177776  177777  177777       0
  177779  177780  177780       0  177782  177783  177783       0  177785  177786
  177786       0  177788  177789  177789       0  177791  177792  177792       0
  177794  177795  177795       0  177797  177798  177798       0  177800  177801
  177801       0  177803  177804  177804       0  177806  177807  177807       0
  177809  177810  177810       0  177812  177813  177813       0  177815  177816
  177816       0  177818  177819  177819       0  177821  177822  177822       0
  177824  177825  177825       0  177827  177828  177828       0  177830  177831
  177831       0  177833  177834  177834       0  177836  177837  177837       0
  177839  177840  177840       0  177842  177843  177843       0  177845  177846
  177846       0  177848  177849  177849       0  177851  177852  177852       0
  177854  177855  177855       0  177857  177858  177858       0  177860  177861
  177861       0  177863  177864  177864       0  177866  177867  177867       0
  177869  177870  177870       0  177872  177873  177873       0  177875  177876
  177876       0  177878  177879  177879       0  177881  177882  177882       0
  177884  177885  177885       0  177887  177888  177888       0  177890  177891
  177891       0  177893  177894  177894       0  177896  177897  177897       0
  177899  177900  177900       0  177902  177903  177903       0  177905  177906
  177906       0  177908  177909  177909       0  177911  177912  177912       0
  177914  177915  177915       0  177917  177918  177918       0  177920  177921
  177921       0  177923  177924  177924       0  177926  177927  177927       0
  177929  177930  177930       0  177932  177933  177933       0  177935  177936
  177936       0  177938  177939  177939       0  177941  177942  177942       0
  177944  177945  177945       0  177947  177948  177948       0  177950  177951
  177951       0  177953  177954  177954       0  177956  177957  177957       0
  177959  177960  177960       0  177962  177963  177963       0  177965  177966
  177966       0  177968  177969  177969       0  177971  177972  177972       0
  177974  177975  177975       0  177977  177978  177978       0  177980  177981
  177981       0  177983  177984  177984       0  177986  177987  177987       0
  177989  177990  177990       0  177992  177993  177993       0  177995  177996
  177996       0  177998  177999  177999       0  178001  178002  178002       0
  178004  178005  178005       0  178007  178008  178008       0  178010  178011
  178011       0  178013  178014  178014       0  178016  178017  178017       0
  178019  178020  178020       0  178022  178023  178023       0  178025  178026
  178026       0  178028  178029  178029       0  178031  178032  178032       0
  178034  178035  178035       0  178037  178038  178038       0  178040  178041
  178041       0  178043  178044  178044       0  178046  178047  178047       0
  178049  178050  178050       0  178052  178053  178053       0  178055  178056
  178056       0  178058  178059  178059       0  178061  178062  178062       0
  178064  178065  178065       0  178067  178068  178068       0  178070  178071
  178071       0  178073  178074  178074       0  178076  178077  178077       0
  178079  178080  178080       0  178082  178083  178083       0  178085  178086
  178086       0  178088  178089  178089       0  178091  178092  178092       0
  178094  178095  178095       0  178097  178098  178098       0  178100  178101
  178101       0  178103  178104  178104       0  178106  178107  178107       0
  178109  178110  178110       0  178112  178113  178113       0  178115  178116
  178116       0  178118  178119  178119       0  178121  178122  178122       0
  178124  178125  178125       0  178127  178128  178128       0  178130  178131
  178131       0  178133  178134  178134       0  178136  178137  178137       0
  178139  178140  178140       0  178142  178143  178143       0  178145  178146
  178146       0  178148  178149  178149       0  178151  178152  178152       0
  178154  178155  178155       0  178157  178158  178158       0  178160  178161
  178161       0  178163  178164  178164       0  178166  178167  178167       0
  178169  178170  178170       0  178172  178173  178173       0  178175  178176
  178176       0  178178  178179  178179       0  178181  178182  178182       0
  178184  178185  178185       0  178187  178188  178188       0  178190  178191
  178191       0  178193  178194  178194       0  178196  178197  178197       0
  178199  178200  178200       0  178202  178203  178203       0  178205  178206
  178206       0  178208  178209  178209       0  178211  178212  178212       0
  178214  178215  178215       0  178217  178218  178218       0  178220  178221
  178221       0  178223  178224  178224       0  178226  178227  178227       0
  178229  178230  178230       0  178232  178233  178233       0  178235  178236
  178236       0  178238  178239  178239       0  178241  178242  178242       0
  178244  178245  178245       0  178247  178248  178248       0  178250  178251
  178251       0  178253  178254  178254       0  178256  178257  178257       0
  178259  178260  178260       0  178262  178263  178263       0  178265  178266
  178266       0  178268  178269  178269       0  178271  178272  178272       0
  178274  178275  178275       0  178277  178278  178278       0  178280  178281
  178281       0  178283  178284  178284       0  178286  178287  178287       0
  178289  178290  178290       0  178292  178293  178293       0  178295  178296
  178296       0  178298  178299  178299       0  178301  178302  178302       0
  178304  178305  178305       0  178307  178308  178308       0  178310  178311
  178311       0  178313  178314  178314       0  178316  178317  178317       0
  178319  178320  178320       0  178322  178323  178323       0  178325  178326
  178326       0  178328  178329  178329       0  178331  178332  178332       0
  178334  178335  178335       0  178337  178338  178338       0  178340  178341
  178341       0  178343  178344  178344       0  178346  178347  178347       0
  178349  178350  178350       0  178352  178353  178353       0  178355  178356
  178356       0  178358  178359  178359       0  178361  178362  178362       0
  178364  178365  178365       0  178367  178368  178368       0  178370  178371
  178371       0  178373  178374  178374       0  178376  178377  178377       0
  178379  178380  178380       0  178382  178383  178383       0  178385  178386
  178386       0  178388  178389  178389       0  178391  178392  178392       0
  178394  178395  178395       0  178397  178398  178398       0  178400  178401
  178401       0  178403  178404  178404       0  178406  178407  178407       0
  178409  178410  178410       0  178412  178413  178413       0  178415  178416
  178416       0  178418  178419  178419       0  178421  178422  178422       0
  178424  178425  178425       0  178427  178428  178428       0  178430  178431
  178431       0  178433  178434  178434       0  178436  178437  178437       0
  178439  178440  178440       0  178442  178443  178443       0  178445  178446
  178446       0  178448  178449  178449       0  178451  178452  178452       0
  178454  178455  178455       0  178457  178458  178458       0  178460  178461
  178461       0  178463  178464  178464       0  178466  178467  178467       0
  178469  178470  178470       0  178472  178473  178473       0  178475  178476
  178476       0  178478  178479  178479       0  178481  178482  178482       0
  178484  178485  178485       0  178487  178488  178488       0  178490  178491
  178491       0  178493  178494  178494       0  178496  178497  178497       0
  178499  178500  178500       0  178502  178503  178503       0  178505  178506
  178506       0  178508  178509  178509       0  178511  178512  178512       0
  178514  178515  178515       0  178517  178518  178518       0  178520  178521
  178521       0  178523  178524  178524       0  178526  178527  178527       0
  178529  178530  178530       0  178532  178533  178533       0  178535  178536
  178536       0  178538  178539  178539       0  178541  178542  178542       0
  178544  178545  178545       0  178547  178548  178548       0  178550  178551
  178551       0  178553  178554  178554       0  178556  178557  178557       0
  178559  178560  178560       0  178562  178563  178563       0  178565  178566
  178566       0  178568  178569  178569       0  178571  178572  178572       0
  178574  178575  178575       0  178577  178578  178578       0  178580  178581
  178581       0  178583  178584  178584       0  178586  178587  178587       0
  178589  178590  178590       0  178592  178593  178593       0  178595  178596
  178596       0  178598  178599  178599       0  178601  178602  178602       0
  178604  178605  178605       0  178607  178608  178608       0  178610  178611
  178611       0  178613  178614  178614       0  178616  178617  178617       0
  178619  178620  178620       0  178622  178623  178623       0  178625  178626
  178626       0  178628  178629  178629       0  178631  178632  178632       0
  178634  178635  178635       0  178637  178638  178638       0  178640  178641
  178641       0  178643  178644  178644       0  178646  178647  178647       0
  178649  178650  178650       0  178652  178653  178653       0  178655  178656
  178656       0  178658  178659  178659       0  178661  178662  178662       0
  178664  178665  178665       0  178667  178668  178668       0  178670  178671
  178671       0  178673  178674  178674       0  178676  178677  178677       0
  178679  178680  178680       0  178682  178683  178683       0  178685  178686
  178686       0  178688  178689  178689       0  178691  178692  178692       0
  178694  178695  178695       0  178697  178698  178698       0  178700  178701
  178701       0  178703  178704  178704       0  178706  178707  178707       0
  178709  178710  178710       0  178712  178713  178713       0  178715  178716
  178716       0  178718  178719  178719       0  178721  178722  178722       0
  178724  178725  178725       0  178727  178728  178728       0  178730  178731
  178731       0  178733  178734  178734       0  178736  178737  178737       0
  178739  178740  178740       0  178742  178743  178743       0  178745  178746
  178746       0  178748  178749  178749       0  178751  178752  178752       0
  178754  178755  178755       0  178757  178758  178758       0  178760  178761
  178761       0  178763  178764  178764       0  178766  178767  178767       0
  178769  178770  178770       0  178772  178773  178773       0  178775  178776
  178776       0  178778  178779  178779       0  178781  178782  178782       0
  178784  178785  178785       0  178787  178788  178788       0  178790  178791
  178791       0  178793  178794  178794       0  178796  178797  178797       0
  178799  178800  178800       0  178802  178803  178803       0  178805  178806
  178806       0  178808  178809  178809       0  178811  178812  178812       0
  178814  178815  178815       0  178817  178818  178818       0  178820  178821
  178821       0  178823  178824  178824       0  178826  178827  178827       0
  178829  178830  178830       0  178832  178833  178833       0  178835  178836
  178836       0  178838  178839  178839       0  178841  178842  178842       0
  178844  178845  178845       0  178847  178848  178848       0  178850  178851
  178851       0  178853  178854  178854       0  178856  178857  178857       0
  178859  178860  178860       0  178862  178863  178863       0  178865  178866
  178866       0  178868  178869  178869       0  178871  178872  178872       0
  178874  178875  178875       0  178877  178878  178878       0  178880  178881
  178881       0  178883  178884  178884       0  178886  178887  178887       0
  178889  178890  178890       0  178892  178893  178893       0  178895  178896
  178896       0  178898  178899  178899       0  178901  178902  178902       0
  178904  178905  178905       0  178907  178908  178908       0  178910  178911
  178911       0  178913  178914  178914       0  178916  178917  178917       0
  178919  178920  178920       0  178922  178923  178923       0  178925  178926
  178926       0  178928  178929  178929       0  178931  178932  178932       0
  178934  178935  178935       0  178937  178938  178938       0  178940  178941
  178941       0  178943  178944  178944       0  178946  178947  178947       0
  178949  178950  178950       0  178952  178953  178953       0  178955  178956
  178956       0  178958  178959  178959       0  178961  178962  178962       0
  178964  178965  178965       0  178967  178968  178968       0  178970  178971
  178971       0  178973  178974  178974       0  178976  178977  178977       0
  178979  178980  178980       0  178982  178983  178983       0  178985  178986
  178986       0  178988  178989  178989       0  178991  178992  178992       0
  178994  178995  178995       0  178997  178998  178998       0  179000  179001
  179001       0  179003  179004  179004       0  179006  179007  179007       0
  179009  179010  179010       0  179012  179013  179013       0  179015  179016
  179016       0  179018  179019  179019       0  179021  179022  179022       0
  179024  179025  179025       0  179027  179028  179028       0  179030  179031
  179031       0  179033  179034  179034       0  179036  179037  179037       0
  179039  179040  179040       0  179042  179043  179043       0  179045  179046
  179046       0  179048  179049  179049       0  179051  179052  179052       0
  179054  179055  179055       0  179057  179058  179058       0  179060  179061
  179061       0  179063  179064  179064       0  179066  179067  179067       0
  179069  179070  179070       0  179072  179073  179073       0  179075  179076
  179076       0  179078  179079  179079       0  179081  179082  179082       0
  179084  179085  179085       0  179087  179088  179088       0  179090  179091
  179091       0  179093  179094  179094       0  179096  179097  179097       0
  179099  179100  179100       0  179102  179103  179103       0  179105  179106
  179106       0  179108  179109  179109       0  179111  179112  179112       0
  179114  179115  179115       0  179117  179118  179118       0  179120  179121
  179121       0  179123  179124  179124       0  179126  179127  179127       0
  179129  179130  179130       0  179132  179133  179133       0  179135  179136
  179136       0  179138  179139  179139       0  179141  179142  179142       0
  179144  179145  179145       0  179147  179148  179148       0  179150  179151
  179151       0  179153  179154  179154       0  179156  179157  179157       0
  179159  179160  179160       0  179162  179163  179163       0  179165  179166
  179166       0  179168  179169  179169       0  179171  179172  179172       0
  179174  179175  179175       0  179177  179178  179178       0  179180  179181
  179181       0  179183  179184  179184       0  179186  179187  179187       0
  179189  179190  179190       0  179192  179193  179193       0  179195  179196
  179196       0  179198  179199  179199       0  179201  179202  179202       0
  179204  179205  179205       0  179207  179208  179208       0  179210  179211
  179211       0  179213  179214  179214       0  179216  179217  179217       0
  179219  179220  179220       0  179222  179223  179223       0  179225  179226
  179226       0  179228  179229  179229       0  179231  179232  179232       0
  179234  179235  179235       0  179237  179238  179238       0  179240  179241
  179241       0  179243  179244  179244       0  179246  179247  179247       0
  179249  179250  179250       0  179252  179253  179253       0  179255  179256
  179256       0  179258  179259  179259       0  179261  179262  179262       0
  179264  179265  179265       0  179267  179268  179268       0  179270  179271
  179271       0  179273  179274  179274       0  179276  179277  179277       0
  179279  179280  179280       0  179282  179283  179283       0  179285  179286
  179286       0  179288  179289  179289       0  179291  179292  179292       0
  179294  179295  179295       0  179297  179298  179298       0  179300  179301
  179301       0  179303  179304  179304       0  179306  179307  179307       0
  179309  179310  179310       0  179312  179313  179313       0  179315  179316
  179316       0  179318  179319  179319       0  179321  179322  179322       0
  179324  179325  179325       0  179327  179328  179328       0  179330  179331
  179331       0  179333  179334  179334       0  179336  179337  179337       0
  179339  179340  179340       0  179342  179343  179343       0  179345  179346
  179346       0  179348  179349  179349       0  179351  179352  179352       0
  179354  179355  179355       0  179357  179358  179358       0  179360  179361
  179361       0  179363  179364  179364       0  179366  179367  179367       0
  179369  179370  179370       0  179372  179373  179373       0  179375  179376
  179376       0  179378  179379  179379       0  179381  179382  179382       0
  179384  179385  179385       0  179387  179388  179388       0  179390  179391
  179391       0  179393  179394  179394       0  179396  179397  179397       0
  179399  179400  179400       0  179402  179403  179403       0  179405  179406
  179406       0  179408  179409  179409       0  179411  179412  179412       0
  179414  179415  179415       0  179417  179418  179418       0  179420  179421
  179421       0  179423  179424  179424       0  179426  179427  179427       0
  179429  179430  179430       0  179432  179433  179433       0  179435  179436
  179436       0  179438  179439  179439       0  179441  179442  179442       0
  179444  179445  179445       0  179447  179448  179448       0  179450  179451
  179451       0  179453  179454  179454       0  179456  179457  179457       0
  179459  179460  179460       0  179462  179463  179463       0  179465  179466
  179466       0  179468  179469  179469       0  179471  179472  179472       0
  179474  179475  179475       0  179477  179478  179478       0  179480  179481
  179481       0  179483  179484  179484       0  179486  179487  179487       0
  179489  179490  179490       0  179492  179493  179493       0  179495  179496
  179496       0  179498  179499  179499       0  179501  179502  179502       0
  179504  179505  179505       0  179507  179508  179508       0  179510  179511
  179511       0  179513  179514  179514       0  179516  179517  179517       0
  179519  179520  179520       0  179522  179523  179523       0  179525  179526
  179526       0  179528  179529  179529       0  179531  179532  179532       0
  179534  179535  179535       0  179537  179538  179538       0  179540  179541
  179541       0  179543  179544  179544       0  179546  179547  179547       0
  179549  179550  179550       0  179552  179553  179553       0  179555  179556
  179556       0  179558  179559  179559       0  179561  179562  179562       0
  179564  179565  179565       0  179567  179568  179568       0  179570  179571
  179571       0  179573  179574  179574       0  179576  179577  179577       0
  179579  179580  179580       0  179582  179583  179583       0  179585  179586
  179586       0  179588  179589  179589       0  179591  179592  179592       0
  179594  179595  179595       0  179597  179598  179598       0  179600  179601
  179601       0  179603  179604  179604       0  179606  179607  179607       0
  179609  179610  179610       0  179612  179613  179613       0  179615  179616
  179616       0  179618  179619  179619       0  179621  179622  179622       0
  179624  179625  179625       0  179627  179628  179628       0  179630  179631
  179631       0  179633  179634  179634       0  179636  179637  179637       0
  179639  179640  179640       0  179642  179643  179643       0  179645  179646
  179646       0  179648  179649  179649       0  179651  179652  179652       0
  179654  179655  179655       0  179657  179658  179658       0  179660  179661
  179661       0  179663  179664  179664       0  179666  179667  179667       0
  179669  179670  179670       0  179672  179673  179673       0  179675  179676
  179676       0  179678  179679  179679       0  179681  179682  179682       0
  179684  179685  179685       0  179687  179688  179688       0  179690  179691
  179691       0  179693  179694  179694       0  179696  179697  179697       0
  179699  179700  179700       0  179702  179703  179703       0  179705  179706
  179706       0  179708  179709  179709       0  179711  179712  179712       0
  179714  179715  179715       0  179717  179718  179718       0  179720  179721
  179721       0  179723  179724  179724       0  179726  179727  179727       0
  179729  179730  179730       0  179732  179733  179733       0  179735  179736
  179736       0  179738  179739  179739       0  179741  179742  179742       0
  179744  179745  179745       0  179747  179748  179748       0  179750  179751
  179751       0  179753  179754  179754       0  179756  179757  179757       0
  179759  179760  179760       0  179762  179763  179763       0  179765  179766
  179766       0  179768  179769  179769       0  179771  179772  179772       0
  179774  179775  179775       0  179777  179778  179778       0  179780  179781
  179781       0  179783  179784  179784       0  179786  179787  179787       0
  179789  179790  179790       0  179792  179793  179793       0  179795  179796
  179796       0  179798  179799  179799       0  179801  179802  179802       0
  179804  179805  179805       0  179807  179808  179808       0  179810  179811
  179811       0  179813  179814  179814       0  179816  179817  179817       0
  179819  179820  179820       0  179822  179823  179823       0  179825  179826
  179826       0  179828  179829  179829       0  179831  179832  179832       0
  179834  179835  179835       0  179837  179838  179838       0  179840  179841
  179841       0  179843  179844  179844       0  179846  179847  179847       0
  179849  179850  179850       0  179852  179853  179853       0  179855  179856
  179856       0  179858  179859  179859       0  179861  179862  179862       0
  179864  179865  179865       0  179867  179868  179868       0  179870  179871
  179871       0  179873  179874  179874       0  179876  179877  179877       0
  179879  179880  179880       0  179882  179883  179883       0  179885  179886
  179886       0  179888  179889  179889       0  179891  179892  179892       0
  179894  179895  179895       0  179897  179898  179898       0  179900  179901
  179901       0  179903  179904  179904       0  179906  179907  179907       0
  179909  179910  179910       0  179912  179913  179913       0  179915  179916
  179916       0  179918  179919  179919       0  179921  179922  179922       0
  179924  179925  179925       0  179927  179928  179928       0  179930  179931
  179931       0  179933  179934  179934       0  179936  179937  179937       0
  179939  179940  179940       0  179942  179943  179943       0  179945  179946
  179946       0  179948  179949  179949       0  179951  179952  179952       0
  179954  179955  179955       0  179957  179958  179958       0  179960  179961
  179961       0  179963  179964  179964       0  179966  179967  179967       0
  179969  179970  179970       0  179972  179973  179973       0  179975  179976
  179976       0  179978  179979  179979       0  179981  179982  179982       0
  179984  179985  179985       0  179987  179988  179988       0  179990  179991
  179991       0  179993  179994  179994       0  179996  179997  179997       0
  179999  180000  180000       0  180002  180003  180003       0  180005  180006
  180006       0  180008  180009  180009       0  180011  180012  180012       0
```
