## Supplementary material for "How a pathogenic mutation impairs Hsp60 functional dynamics from monomeric to fully assembled states": Input scripts and videos: F_V72I_ASHASP.top (part 110 of 163)

```
  180014  180015  180015       0  180017  180018  180018       0  180020  180021
  180021       0  180023  180024  180024       0  180026  180027  180027       0
  180029  180030  180030       0  180032  180033  180033       0  180035  180036
  180036       0  180038  180039  180039       0  180041  180042  180042       0
  180044  180045  180045       0  180047  180048  180048       0  180050  180051
  180051       0  180053  180054  180054       0  180056  180057  180057       0
  180059  180060  180060       0  180062  180063  180063       0  180065  180066
  180066       0  180068  180069  180069       0  180071  180072  180072       0
  180074  180075  180075       0  180077  180078  180078       0  180080  180081
  180081       0  180083  180084  180084       0  180086  180087  180087       0
  180089  180090  180090       0  180092  180093  180093       0  180095  180096
  180096       0  180098  180099  180099       0  180101  180102  180102       0
  180104  180105  180105       0  180107  180108  180108       0  180110  180111
  180111       0  180113  180114  180114       0  180116  180117  180117       0
  180119  180120  180120       0  180122  180123  180123       0  180125  180126
  180126       0  180128  180129  180129       0  180131  180132  180132       0
  180134  180135  180135       0  180137  180138  180138       0  180140  180141
  180141       0  180143  180144  180144       0  180146  180147  180147       0
  180149  180150  180150       0  180152  180153  180153       0  180155  180156
  180156       0  180158  180159  180159       0  180161  180162  180162       0
  180164  180165  180165       0  180167  180168  180168       0  180170  180171
  180171       0  180173  180174  180174       0  180176  180177  180177       0
  180179  180180  180180       0  180182  180183  180183       0  180185  180186
  180186       0  180188  180189  180189       0  180191  180192  180192       0
  180194  180195  180195       0  180197  180198  180198       0  180200  180201
  180201       0  180203  180204  180204       0  180206  180207  180207       0
  180209  180210  180210       0  180212  180213  180213       0  180215  180216
  180216       0  180218  180219  180219       0  180221  180222  180222       0
  180224  180225  180225       0  180227  180228  180228       0  180230  180231
  180231       0  180233  180234  180234       0  180236  180237  180237       0
  180239  180240  180240       0  180242  180243  180243       0  180245  180246
  180246       0  180248  180249  180249       0  180251  180252  180252       0
  180254  180255  180255       0  180257  180258  180258       0  180260  180261
  180261       0  180263  180264  180264       0  180266  180267  180267       0
  180269  180270  180270       0  180272  180273  180273       0  180275  180276
  180276       0  180278  180279  180279       0  180281  180282  180282       0
  180284  180285  180285       0  180287  180288  180288       0  180290  180291
  180291       0  180293  180294  180294       0  180296  180297  180297       0
  180299  180300  180300       0  180302  180303  180303       0  180305  180306
  180306       0  180308  180309  180309       0  180311  180312  180312       0
  180314  180315  180315       0  180317  180318  180318       0  180320  180321
  180321       0  180323  180324  180324       0  180326  180327  180327       0
  180329  180330  180330       0  180332  180333  180333       0  180335  180336
  180336       0  180338  180339  180339       0  180341  180342  180342       0
  180344  180345  180345       0  180347  180348  180348       0  180350  180351
  180351       0  180353  180354  180354       0  180356  180357  180357       0
  180359  180360  180360       0  180362  180363  180363       0  180365  180366
  180366       0  180368  180369  180369       0  180371  180372  180372       0
  180374  180375  180375       0  180377  180378  180378       0  180380  180381
  180381       0  180383  180384  180384       0  180386  180387  180387       0
  180389  180390  180390       0  180392  180393  180393       0  180395  180396
  180396       0  180398  180399  180399       0  180401  180402  180402       0
  180404  180405  180405       0  180407  180408  180408       0  180410  180411
  180411       0  180413  180414  180414       0  180416  180417  180417       0
  180419  180420  180420       0  180422  180423  180423       0  180425  180426
  180426       0  180428  180429  180429       0  180431  180432  180432       0
  180434  180435  180435       0  180437  180438  180438       0  180440  180441
  180441       0  180443  180444  180444       0  180446  180447  180447       0
  180449  180450  180450       0  180452  180453  180453       0  180455  180456
  180456       0  180458  180459  180459       0  180461  180462  180462       0
  180464  180465  180465       0  180467  180468  180468       0  180470  180471
  180471       0  180473  180474  180474       0  180476  180477  180477       0
  180479  180480  180480       0  180482  180483  180483       0  180485  180486
  180486       0  180488  180489  180489       0  180491  180492  180492       0
  180494  180495  180495       0  180497  180498  180498       0  180500  180501
  180501       0  180503  180504  180504       0  180506  180507  180507       0
  180509  180510  180510       0  180512  180513  180513       0  180515  180516
  180516       0  180518  180519  180519       0  180521  180522  180522       0
  180524  180525  180525       0  180527  180528  180528       0  180530  180531
  180531       0  180533  180534  180534       0  180536  180537  180537       0
  180539  180540  180540       0  180542  180543  180543       0  180545  180546
  180546       0  180548  180549  180549       0  180551  180552  180552       0
  180554  180555  180555       0  180557  180558  180558       0  180560  180561
  180561       0  180563  180564  180564       0  180566  180567  180567       0
  180569  180570  180570       0  180572  180573  180573       0  180575  180576
  180576       0  180578  180579  180579       0  180581  180582  180582       0
  180584  180585  180585       0  180587  180588  180588       0  180590  180591
  180591       0  180593  180594  180594       0  180596  180597  180597       0
  180599  180600  180600       0  180602  180603  180603       0  180605  180606
  180606       0  180608  180609  180609       0  180611  180612  180612       0
  180614  180615  180615       0  180617  180618  180618       0  180620  180621
  180621       0  180623  180624  180624       0  180626  180627  180627       0
  180629  180630  180630       0  180632  180633  180633       0  180635  180636
  180636       0  180638  180639  180639       0  180641  180642  180642       0
  180644  180645  180645       0  180647  180648  180648       0  180650  180651
  180651       0  180653  180654  180654       0  180656  180657  180657       0
  180659  180660  180660       0  180662  180663  180663       0  180665  180666
  180666       0  180668  180669  180669       0  180671  180672  180672       0
  180674  180675  180675       0  180677  180678  180678       0  180680  180681
  180681       0  180683  180684  180684       0  180686  180687  180687       0
  180689  180690  180690       0  180692  180693  180693       0  180695  180696
  180696       0  180698  180699  180699       0  180701  180702  180702       0
  180704  180705  180705       0  180707  180708  180708       0  180710  180711
  180711       0  180713  180714  180714       0  180716  180717  180717       0
  180719  180720  180720       0  180722  180723  180723       0  180725  180726
  180726       0  180728  180729  180729       0  180731  180732  180732       0
  180734  180735  180735       0  180737  180738  180738       0  180740  180741
  180741       0  180743  180744  180744       0  180746  180747  180747       0
  180749  180750  180750       0  180752  180753  180753       0  180755  180756
  180756       0  180758  180759  180759       0  180761  180762  180762       0
  180764  180765  180765       0  180767  180768  180768       0  180770  180771
  180771       0  180773  180774  180774       0  180776  180777  180777       0
  180779  180780  180780       0  180782  180783  180783       0  180785  180786
  180786       0  180788  180789  180789       0  180791  180792  180792       0
  180794  180795  180795       0  180797  180798  180798       0  180800  180801
  180801       0  180803  180804  180804       0  180806  180807  180807       0
  180809  180810  180810       0  180812  180813  180813       0  180815  180816
  180816       0  180818  180819  180819       0  180821  180822  180822       0
  180824  180825  180825       0  180827  180828  180828       0  180830  180831
  180831       0  180833  180834  180834       0  180836  180837  180837       0
  180839  180840  180840       0  180842  180843  180843       0  180845  180846
  180846       0  180848  180849  180849       0  180851  180852  180852       0
  180854  180855  180855       0  180857  180858  180858       0  180860  180861
  180861       0  180863  180864  180864       0  180866  180867  180867       0
  180869  180870  180870       0  180872  180873  180873       0  180875  180876
  180876       0  180878  180879  180879       0  180881  180882  180882       0
  180884  180885  180885       0  180887  180888  180888       0  180890  180891
  180891       0  180893  180894  180894       0  180896  180897  180897       0
  180899  180900  180900       0  180902  180903  180903       0  180905  180906
  180906       0  180908  180909  180909       0  180911  180912  180912       0
  180914  180915  180915       0  180917  180918  180918       0  180920  180921
  180921       0  180923  180924  180924       0  180926  180927  180927       0
  180929  180930  180930       0  180932  180933  180933       0  180935  180936
  180936       0  180938  180939  180939       0  180941  180942  180942       0
  180944  180945  180945       0  180947  180948  180948       0  180950  180951
  180951       0  180953  180954  180954       0  180956  180957  180957       0
  180959  180960  180960       0  180962  180963  180963       0  180965  180966
  180966       0  180968  180969  180969       0  180971  180972  180972       0
  180974  180975  180975       0  180977  180978  180978       0  180980  180981
  180981       0  180983  180984  180984       0  180986  180987  180987       0
  180989  180990  180990       0  180992  180993  180993       0  180995  180996
  180996       0  180998  180999  180999       0  181001  181002  181002       0
  181004  181005  181005       0  181007  181008  181008       0  181010  181011
  181011       0  181013  181014  181014       0  181016  181017  181017       0
  181019  181020  181020       0  181022  181023  181023       0  181025  181026
  181026       0  181028  181029  181029       0  181031  181032  181032       0
  181034  181035  181035       0  181037  181038  181038       0  181040  181041
  181041       0  181043  181044  181044       0  181046  181047  181047       0
  181049  181050  181050       0  181052  181053  181053       0  181055  181056
  181056       0  181058  181059  181059       0  181061  181062  181062       0
  181064  181065  181065       0  181067  181068  181068       0  181070  181071
  181071       0  181073  181074  181074       0  181076  181077  181077       0
  181079  181080  181080       0  181082  181083  181083       0  181085  181086
  181086       0  181088  181089  181089       0  181091  181092  181092       0
  181094  181095  181095       0  181097  181098  181098       0  181100  181101
  181101       0  181103  181104  181104       0  181106  181107  181107       0
  181109  181110  181110       0  181112  181113  181113       0  181115  181116
  181116       0  181118  181119  181119       0  181121  181122  181122       0
  181124  181125  181125       0  181127  181128  181128       0  181130  181131
  181131       0  181133  181134  181134       0  181136  181137  181137       0
  181139  181140  181140       0  181142  181143  181143       0  181145  181146
  181146       0  181148  181149  181149       0  181151  181152  181152       0
  181154  181155  181155       0  181157  181158  181158       0  181160  181161
  181161       0  181163  181164  181164       0  181166  181167  181167       0
  181169  181170  181170       0  181172  181173  181173       0  181175  181176
  181176       0  181178  181179  181179       0  181181  181182  181182       0
  181184  181185  181185       0  181187  181188  181188       0  181190  181191
  181191       0  181193  181194  181194       0  181196  181197  181197       0
  181199  181200  181200       0  181202  181203  181203       0  181205  181206
  181206       0  181208  181209  181209       0  181211  181212  181212       0
  181214  181215  181215       0  181217  181218  181218       0  181220  181221
  181221       0  181223  181224  181224       0  181226  181227  181227       0
  181229  181230  181230       0  181232  181233  181233       0  181235  181236
  181236       0  181238  181239  181239       0  181241  181242  181242       0
  181244  181245  181245       0  181247  181248  181248       0  181250  181251
  181251       0  181253  181254  181254       0  181256  181257  181257       0
  181259  181260  181260       0  181262  181263  181263       0  181265  181266
  181266       0  181268  181269  181269       0  181271  181272  181272       0
  181274  181275  181275       0  181277  181278  181278       0  181280  181281
  181281       0  181283  181284  181284       0  181286  181287  181287       0
  181289  181290  181290       0  181292  181293  181293       0  181295  181296
  181296       0  181298  181299  181299       0  181301  181302  181302       0
  181304  181305  181305       0  181307  181308  181308       0  181310  181311
  181311       0  181313  181314  181314       0  181316  181317  181317       0
  181319  181320  181320       0  181322  181323  181323       0  181325  181326
  181326       0  181328  181329  181329       0  181331  181332  181332       0
  181334  181335  181335       0  181337  181338  181338       0  181340  181341
  181341       0  181343  181344  181344       0  181346  181347  181347       0
  181349  181350  181350       0  181352  181353  181353       0  181355  181356
  181356       0  181358  181359  181359       0  181361  181362  181362       0
  181364  181365  181365       0  181367  181368  181368       0  181370  181371
  181371       0  181373  181374  181374       0  181376  181377  181377       0
  181379  181380  181380       0  181382  181383  181383       0  181385  181386
  181386       0  181388  181389  181389       0  181391  181392  181392       0
  181394  181395  181395       0  181397  181398  181398       0  181400  181401
  181401       0  181403  181404  181404       0  181406  181407  181407       0
  181409  181410  181410       0  181412  181413  181413       0  181415  181416
  181416       0  181418  181419  181419       0  181421  181422  181422       0
  181424  181425  181425       0  181427  181428  181428       0  181430  181431
  181431       0  181433  181434  181434       0  181436  181437  181437       0
  181439  181440  181440       0  181442  181443  181443       0  181445  181446
  181446       0  181448  181449  181449       0  181451  181452  181452       0
  181454  181455  181455       0  181457  181458  181458       0  181460  181461
  181461       0  181463  181464  181464       0  181466  181467  181467       0
  181469  181470  181470       0  181472  181473  181473       0  181475  181476
  181476       0  181478  181479  181479       0  181481  181482  181482       0
  181484  181485  181485       0  181487  181488  181488       0  181490  181491
  181491       0  181493  181494  181494       0  181496  181497  181497       0
  181499  181500  181500       0  181502  181503  181503       0  181505  181506
  181506       0  181508  181509  181509       0  181511  181512  181512       0
  181514  181515  181515       0  181517  181518  181518       0  181520  181521
  181521       0  181523  181524  181524       0  181526  181527  181527       0
  181529  181530  181530       0  181532  181533  181533       0  181535  181536
  181536       0  181538  181539  181539       0  181541  181542  181542       0
  181544  181545  181545       0  181547  181548  181548       0  181550  181551
  181551       0  181553  181554  181554       0  181556  181557  181557       0
  181559  181560  181560       0  181562  181563  181563       0  181565  181566
  181566       0  181568  181569  181569       0  181571  181572  181572       0
  181574  181575  181575       0  181577  181578  181578       0  181580  181581
  181581       0  181583  181584  181584       0  181586  181587  181587       0
  181589  181590  181590       0  181592  181593  181593       0  181595  181596
  181596       0  181598  181599  181599       0  181601  181602  181602       0
  181604  181605  181605       0  181607  181608  181608       0  181610  181611
  181611       0  181613  181614  181614       0  181616  181617  181617       0
  181619  181620  181620       0  181622  181623  181623       0  181625  181626
  181626       0  181628  181629  181629       0  181631  181632  181632       0
  181634  181635  181635       0  181637  181638  181638       0  181640  181641
  181641       0  181643  181644  181644       0  181646  181647  181647       0
  181649  181650  181650       0  181652  181653  181653       0  181655  181656
  181656       0  181658  181659  181659       0  181661  181662  181662       0
  181664  181665  181665       0  181667  181668  181668       0  181670  181671
  181671       0  181673  181674  181674       0  181676  181677  181677       0
  181679  181680  181680       0  181682  181683  181683       0  181685  181686
  181686       0  181688  181689  181689       0  181691  181692  181692       0
  181694  181695  181695       0  181697  181698  181698       0  181700  181701
  181701       0  181703  181704  181704       0  181706  181707  181707       0
  181709  181710  181710       0  181712  181713  181713       0  181715  181716
  181716       0  181718  181719  181719       0  181721  181722  181722       0
  181724  181725  181725       0  181727  181728  181728       0  181730  181731
  181731       0  181733  181734  181734       0  181736  181737  181737       0
  181739  181740  181740       0  181742  181743  181743       0  181745  181746
  181746       0  181748  181749  181749       0  181751  181752  181752       0
  181754  181755  181755       0  181757  181758  181758       0  181760  181761
  181761       0  181763  181764  181764       0  181766  181767  181767       0
  181769  181770  181770       0  181772  181773  181773       0  181775  181776
  181776       0  181778  181779  181779       0  181781  181782  181782       0
  181784  181785  181785       0  181787  181788  181788       0  181790  181791
  181791       0  181793  181794  181794       0  181796  181797  181797       0
  181799  181800  181800       0  181802  181803  181803       0  181805  181806
  181806       0  181808  181809  181809       0  181811  181812  181812       0
  181814  181815  181815       0  181817  181818  181818       0  181820  181821
  181821       0  181823  181824  181824       0  181826  181827  181827       0
  181829  181830  181830       0  181832  181833  181833       0  181835  181836
  181836       0  181838  181839  181839       0  181841  181842  181842       0
  181844  181845  181845       0  181847  181848  181848       0  181850  181851
  181851       0  181853  181854  181854       0  181856  181857  181857       0
  181859  181860  181860       0  181862  181863  181863       0  181865  181866
  181866       0  181868  181869  181869       0  181871  181872  181872       0
  181874  181875  181875       0  181877  181878  181878       0  181880  181881
  181881       0  181883  181884  181884       0  181886  181887  181887       0
  181889  181890  181890       0  181892  181893  181893       0  181895  181896
  181896       0  181898  181899  181899       0  181901  181902  181902       0
  181904  181905  181905       0  181907  181908  181908       0  181910  181911
  181911       0  181913  181914  181914       0  181916  181917  181917       0
  181919  181920  181920       0  181922  181923  181923       0  181925  181926
  181926       0  181928  181929  181929       0  181931  181932  181932       0
  181934  181935  181935       0  181937  181938  181938       0  181940  181941
  181941       0  181943  181944  181944       0  181946  181947  181947       0
  181949  181950  181950       0  181952  181953  181953       0  181955  181956
  181956       0  181958  181959  181959       0  181961  181962  181962       0
  181964  181965  181965       0  181967  181968  181968       0  181970  181971
  181971       0  181973  181974  181974       0  181976  181977  181977       0
  181979  181980  181980       0  181982  181983  181983       0  181985  181986
  181986       0  181988  181989  181989       0  181991  181992  181992       0
  181994  181995  181995       0  181997  181998  181998       0  182000  182001
  182001       0  182003  182004  182004       0  182006  182007  182007       0
  182009  182010  182010       0  182012  182013  182013       0  182015  182016
  182016       0  182018  182019  182019       0  182021  182022  182022       0
  182024  182025  182025       0  182027  182028  182028       0  182030  182031
  182031       0  182033  182034  182034       0  182036  182037  182037       0
  182039  182040  182040       0  182042  182043  182043       0  182045  182046
  182046       0  182048  182049  182049       0  182051  182052  182052       0
  182054  182055  182055       0  182057  182058  182058       0  182060  182061
  182061       0  182063  182064  182064       0  182066  182067  182067       0
  182069  182070  182070       0  182072  182073  182073       0  182075  182076
  182076       0  182078  182079  182079       0  182081  182082  182082       0
  182084  182085  182085       0  182087  182088  182088       0  182090  182091
  182091       0  182093  182094  182094       0  182096  182097  182097       0
  182099  182100  182100       0  182102  182103  182103       0  182105  182106
  182106       0  182108  182109  182109       0  182111  182112  182112       0
  182114  182115  182115       0  182117  182118  182118       0  182120  182121
  182121       0  182123  182124  182124       0  182126  182127  182127       0
  182129  182130  182130       0  182132  182133  182133       0  182135  182136
  182136       0  182138  182139  182139       0  182141  182142  182142       0
  182144  182145  182145       0  182147  182148  182148       0  182150  182151
  182151       0  182153  182154  182154       0  182156  182157  182157       0
  182159  182160  182160       0  182162  182163  182163       0  182165  182166
  182166       0  182168  182169  182169       0  182171  182172  182172       0
  182174  182175  182175       0  182177  182178  182178       0  182180  182181
  182181       0  182183  182184  182184       0  182186  182187  182187       0
  182189  182190  182190       0  182192  182193  182193       0  182195  182196
  182196       0  182198  182199  182199       0  182201  182202  182202       0
  182204  182205  182205       0  182207  182208  182208       0  182210  182211
  182211       0  182213  182214  182214       0  182216  182217  182217       0
  182219  182220  182220       0  182222  182223  182223       0  182225  182226
  182226       0  182228  182229  182229       0  182231  182232  182232       0
  182234  182235  182235       0  182237  182238  182238       0  182240  182241
  182241       0  182243  182244  182244       0  182246  182247  182247       0
  182249  182250  182250       0  182252  182253  182253       0  182255  182256
  182256       0  182258  182259  182259       0  182261  182262  182262       0
  182264  182265  182265       0  182267  182268  182268       0  182270  182271
  182271       0  182273  182274  182274       0  182276  182277  182277       0
  182279  182280  182280       0  182282  182283  182283       0  182285  182286
  182286       0  182288  182289  182289       0  182291  182292  182292       0
  182294  182295  182295       0  182297  182298  182298       0  182300  182301
  182301       0  182303  182304  182304       0  182306  182307  182307       0
  182309  182310  182310       0  182312  182313  182313       0  182315  182316
  182316       0  182318  182319  182319       0  182321  182322  182322       0
  182324  182325  182325       0  182327  182328  182328       0  182330  182331
  182331       0  182333  182334  182334       0  182336  182337  182337       0
  182339  182340  182340       0  182342  182343  182343       0  182345  182346
  182346       0  182348  182349  182349       0  182351  182352  182352       0
  182354  182355  182355       0  182357  182358  182358       0  182360  182361
  182361       0  182363  182364  182364       0  182366  182367  182367       0
  182369  182370  182370       0  182372  182373  182373       0  182375  182376
  182376       0  182378  182379  182379       0  182381  182382  182382       0
  182384  182385  182385       0  182387  182388  182388       0  182390  182391
  182391       0  182393  182394  182394       0  182396  182397  182397       0
  182399  182400  182400       0  182402  182403  182403       0  182405  182406
  182406       0  182408  182409  182409       0  182411  182412  182412       0
  182414  182415  182415       0  182417  182418  182418       0  182420  182421
  182421       0  182423  182424  182424       0  182426  182427  182427       0
  182429  182430  182430       0  182432  182433  182433       0  182435  182436
  182436       0  182438  182439  182439       0  182441  182442  182442       0
  182444  182445  182445       0  182447  182448  182448       0  182450  182451
  182451       0  182453  182454  182454       0  182456  182457  182457       0
  182459  182460  182460       0  182462  182463  182463       0  182465  182466
  182466       0  182468  182469  182469       0  182471  182472  182472       0
  182474  182475  182475       0  182477  182478  182478       0  182480  182481
  182481       0  182483  182484  182484       0  182486  182487  182487       0
  182489  182490  182490       0  182492  182493  182493       0  182495  182496
  182496       0  182498  182499  182499       0  182501  182502  182502       0
  182504  182505  182505       0  182507  182508  182508       0  182510  182511
  182511       0  182513  182514  182514       0  182516  182517  182517       0
  182519  182520  182520       0  182522  182523  182523       0  182525  182526
  182526       0  182528  182529  182529       0  182531  182532  182532       0
  182534  182535  182535       0  182537  182538  182538       0  182540  182541
  182541       0  182543  182544  182544       0  182546  182547  182547       0
  182549  182550  182550       0  182552  182553  182553       0  182555  182556
  182556       0  182558  182559  182559       0  182561  182562  182562       0
  182564  182565  182565       0  182567  182568  182568       0  182570  182571
  182571       0  182573  182574  182574       0  182576  182577  182577       0
  182579  182580  182580       0  182582  182583  182583       0  182585  182586
  182586       0  182588  182589  182589       0  182591  182592  182592       0
  182594  182595  182595       0  182597  182598  182598       0  182600  182601
  182601       0  182603  182604  182604       0  182606  182607  182607       0
  182609  182610  182610       0  182612  182613  182613       0  182615  182616
  182616       0  182618  182619  182619       0  182621  182622  182622       0
  182624  182625  182625       0  182627  182628  182628       0  182630  182631
  182631       0  182633  182634  182634       0  182636  182637  182637       0
  182639  182640  182640       0  182642  182643  182643       0  182645  182646
  182646       0  182648  182649  182649       0  182651  182652  182652       0
  182654  182655  182655       0  182657  182658  182658       0  182660  182661
  182661       0  182663  182664  182664       0  182666  182667  182667       0
  182669  182670  182670       0  182672  182673  182673       0  182675  182676
  182676       0  182678  182679  182679       0  182681  182682  182682       0
  182684  182685  182685       0  182687  182688  182688       0  182690  182691
  182691       0  182693  182694  182694       0  182696  182697  182697       0
  182699  182700  182700       0  182702  182703  182703       0  182705  182706
  182706       0  182708  182709  182709       0  182711  182712  182712       0
  182714  182715  182715       0  182717  182718  182718       0  182720  182721
  182721       0  182723  182724  182724       0  182726  182727  182727       0
  182729  182730  182730       0  182732  182733  182733       0  182735  182736
  182736       0  182738  182739  182739       0  182741  182742  182742       0
  182744  182745  182745       0  182747  182748  182748       0  182750  182751
  182751       0  182753  182754  182754       0  182756  182757  182757       0
  182759  182760  182760       0  182762  182763  182763       0  182765  182766
  182766       0  182768  182769  182769       0  182771  182772  182772       0
  182774  182775  182775       0  182777  182778  182778       0  182780  182781
  182781       0  182783  182784  182784       0  182786  182787  182787       0
  182789  182790  182790       0  182792  182793  182793       0  182795  182796
  182796       0  182798  182799  182799       0  182801  182802  182802       0
  182804  182805  182805       0  182807  182808  182808       0  182810  182811
  182811       0  182813  182814  182814       0  182816  182817  182817       0
  182819  182820  182820       0  182822  182823  182823       0  182825  182826
  182826       0  182828  182829  182829       0  182831  182832  182832       0
  182834  182835  182835       0  182837  182838  182838       0  182840  182841
  182841       0  182843  182844  182844       0  182846  182847  182847       0
  182849  182850  182850       0  182852  182853  182853       0  182855  182856
  182856       0  182858  182859  182859       0  182861  182862  182862       0
  182864  182865  182865       0  182867  182868  182868       0  182870  182871
  182871       0  182873  182874  182874       0  182876  182877  182877       0
  182879  182880  182880       0  182882  182883  182883       0  182885  182886
  182886       0  182888  182889  182889       0  182891  182892  182892       0
  182894  182895  182895       0  182897  182898  182898       0  182900  182901
  182901       0  182903  182904  182904       0  182906  182907  182907       0
  182909  182910  182910       0  182912  182913  182913       0  182915  182916
  182916       0  182918  182919  182919       0  182921  182922  182922       0
  182924  182925  182925       0  182927  182928  182928       0  182930  182931
  182931       0  182933  182934  182934       0  182936  182937  182937       0
  182939  182940  182940       0  182942  182943  182943       0  182945  182946
  182946       0  182948  182949  182949       0  182951  182952  182952       0
  182954  182955  182955       0  182957  182958  182958       0  182960  182961
  182961       0  182963  182964  182964       0  182966  182967  182967       0
  182969  182970  182970       0  182972  182973  182973       0  182975  182976
  182976       0  182978  182979  182979       0  182981  182982  182982       0
  182984  182985  182985       0  182987  182988  182988       0  182990  182991
  182991       0  182993  182994  182994       0  182996  182997  182997       0
  182999  183000  183000       0  183002  183003  183003       0  183005  183006
  183006       0  183008  183009  183009       0  183011  183012  183012       0
  183014  183015  183015       0  183017  183018  183018       0  183020  183021
  183021       0  183023  183024  183024       0  183026  183027  183027       0
  183029  183030  183030       0  183032  183033  183033       0  183035  183036
  183036       0  183038  183039  183039       0  183041  183042  183042       0
  183044  183045  183045       0  183047  183048  183048       0  183050  183051
  183051       0  183053  183054  183054       0  183056  183057  183057       0
  183059  183060  183060       0  183062  183063  183063       0  183065  183066
  183066       0  183068  183069  183069       0  183071  183072  183072       0
  183074  183075  183075       0  183077  183078  183078       0  183080  183081
  183081       0  183083  183084  183084       0  183086  183087  183087       0
  183089  183090  183090       0  183092  183093  183093       0  183095  183096
  183096       0  183098  183099  183099       0  183101  183102  183102       0
  183104  183105  183105       0  183107  183108  183108       0  183110  183111
  183111       0  183113  183114  183114       0  183116  183117  183117       0
  183119  183120  183120       0  183122  183123  183123       0  183125  183126
  183126       0  183128  183129  183129       0  183131  183132  183132       0
  183134  183135  183135       0  183137  183138  183138       0  183140  183141
  183141       0  183143  183144  183144       0  183146  183147  183147       0
  183149  183150  183150       0  183152  183153  183153       0  183155  183156
  183156       0  183158  183159  183159       0  183161  183162  183162       0
  183164  183165  183165       0  183167  183168  183168       0  183170  183171
  183171       0  183173  183174  183174       0  183176  183177  183177       0
  183179  183180  183180       0  183182  183183  183183       0  183185  183186
  183186       0  183188  183189  183189       0  183191  183192  183192       0
  183194  183195  183195       0  183197  183198  183198       0  183200  183201
  183201       0  183203  183204  183204       0  183206  183207  183207       0
  183209  183210  183210       0  183212  183213  183213       0  183215  183216
  183216       0  183218  183219  183219       0  183221  183222  183222       0
  183224  183225  183225       0  183227  183228  183228       0  183230  183231
  183231       0  183233  183234  183234       0  183236  183237  183237       0
  183239  183240  183240       0  183242  183243  183243       0  183245  183246
  183246       0  183248  183249  183249       0  183251  183252  183252       0
  183254  183255  183255       0  183257  183258  183258       0  183260  183261
  183261       0  183263  183264  183264       0  183266  183267  183267       0
  183269  183270  183270       0  183272  183273  183273       0  183275  183276
  183276       0  183278  183279  183279       0  183281  183282  183282       0
  183284  183285  183285       0  183287  183288  183288       0  183290  183291
  183291       0  183293  183294  183294       0  183296  183297  183297       0
  183299  183300  183300       0  183302  183303  183303       0  183305  183306
  183306       0  183308  183309  183309       0  183311  183312  183312       0
  183314  183315  183315       0  183317  183318  183318       0  183320  183321
  183321       0  183323  183324  183324       0  183326  183327  183327       0
  183329  183330  183330       0  183332  183333  183333       0  183335  183336
  183336       0  183338  183339  183339       0  183341  183342  183342       0
  183344  183345  183345       0  183347  183348  183348       0  183350  183351
  183351       0  183353  183354  183354       0  183356  183357  183357       0
  183359  183360  183360       0  183362  183363  183363       0  183365  183366
  183366       0  183368  183369  183369       0  183371  183372  183372       0
  183374  183375  183375       0  183377  183378  183378       0  183380  183381
  183381       0  183383  183384  183384       0  183386  183387  183387       0
  183389  183390  183390       0  183392  183393  183393       0  183395  183396
  183396       0  183398  183399  183399       0  183401  183402  183402       0
  183404  183405  183405       0  183407  183408  183408       0  183410  183411
  183411       0  183413  183414  183414       0  183416  183417  183417       0
  183419  183420  183420       0  183422  183423  183423       0  183425  183426
  183426       0  183428  183429  183429       0  183431  183432  183432       0
  183434  183435  183435       0  183437  183438  183438       0  183440  183441
  183441       0  183443  183444  183444       0  183446  183447  183447       0
  183449  183450  183450       0  183452  183453  183453       0  183455  183456
  183456       0  183458  183459  183459       0  183461  183462  183462       0
  183464  183465  183465       0  183467  183468  183468       0  183470  183471
  183471       0  183473  183474  183474       0  183476  183477  183477       0
  183479  183480  183480       0  183482  183483  183483       0  183485  183486
  183486       0  183488  183489  183489       0  183491  183492  183492       0
  183494  183495  183495       0  183497  183498  183498       0  183500  183501
  183501       0  183503  183504  183504       0  183506  183507  183507       0
  183509  183510  183510       0  183512  183513  183513       0  183515  183516
  183516       0  183518  183519  183519       0  183521  183522  183522       0
  183524  183525  183525       0  183527  183528  183528       0  183530  183531
  183531       0  183533  183534  183534       0  183536  183537  183537       0
  183539  183540  183540       0  183542  183543  183543       0  183545  183546
  183546       0  183548  183549  183549       0  183551  183552  183552       0
  183554  183555  183555       0  183557  183558  183558       0  183560  183561
  183561       0  183563  183564  183564       0  183566  183567  183567       0
  183569  183570  183570       0  183572  183573  183573       0  183575  183576
  183576       0  183578  183579  183579       0  183581  183582  183582       0
  183584  183585  183585       0  183587  183588  183588       0  183590  183591
  183591       0  183593  183594  183594       0  183596  183597  183597       0
  183599  183600  183600       0  183602  183603  183603       0  183605  183606
  183606       0  183608  183609  183609       0  183611  183612  183612       0
  183614  183615  183615       0  183617  183618  183618       0  183620  183621
  183621       0  183623  183624  183624       0  183626  183627  183627       0
  183629  183630  183630       0  183632  183633  183633       0  183635  183636
  183636       0  183638  183639  183639       0  183641  183642  183642       0
  183644  183645  183645       0  183647  183648  183648       0  183650  183651
  183651       0  183653  183654  183654       0  183656  183657  183657       0
  183659  183660  183660       0  183662  183663  183663       0  183665  183666
  183666       0  183668  183669  183669       0  183671  183672  183672       0
  183674  183675  183675       0  183677  183678  183678       0  183680  183681
  183681       0  183683  183684  183684       0  183686  183687  183687       0
  183689  183690  183690       0  183692  183693  183693       0  183695  183696
  183696       0  183698  183699  183699       0  183701  183702  183702       0
  183704  183705  183705       0  183707  183708  183708       0  183710  183711
  183711       0  183713  183714  183714       0  183716  183717  183717       0
  183719  183720  183720       0  183722  183723  183723       0  183725  183726
  183726       0  183728  183729  183729       0  183731  183732  183732       0
  183734  183735  183735       0  183737  183738  183738       0  183740  183741
  183741       0  183743  183744  183744       0  183746  183747  183747       0
  183749  183750  183750       0  183752  183753  183753       0  183755  183756
  183756       0  183758  183759  183759       0  183761  183762  183762       0
  183764  183765  183765       0  183767  183768  183768       0  183770  183771
  183771       0  183773  183774  183774       0  183776  183777  183777       0
  183779  183780  183780       0  183782  183783  183783       0  183785  183786
  183786       0  183788  183789  183789       0  183791  183792  183792       0
  183794  183795  183795       0  183797  183798  183798       0  183800  183801
  183801       0  183803  183804  183804       0  183806  183807  183807       0
  183809  183810  183810       0  183812  183813  183813       0  183815  183816
  183816       0  183818  183819  183819       0  183821  183822  183822       0
  183824  183825  183825       0  183827  183828  183828       0  183830  183831
  183831       0  183833  183834  183834       0  183836  183837  183837       0
  183839  183840  183840       0  183842  183843  183843       0  183845  183846
  183846       0  183848  183849  183849       0  183851  183852  183852       0
  183854  183855  183855       0  183857  183858  183858       0  183860  183861
  183861       0  183863  183864  183864       0  183866  183867  183867       0
  183869  183870  183870       0  183872  183873  183873       0  183875  183876
  183876       0  183878  183879  183879       0  183881  183882  183882       0
  183884  183885  183885       0  183887  183888  183888       0  183890  183891
  183891       0  183893  183894  183894       0  183896  183897  183897       0
  183899  183900  183900       0  183902  183903  183903       0  183905  183906
  183906       0  183908  183909  183909       0  183911  183912  183912       0
  183914  183915  183915       0  183917  183918  183918       0  183920  183921
  183921       0  183923  183924  183924       0  183926  183927  183927       0
  183929  183930  183930       0  183932  183933  183933       0  183935  183936
  183936       0  183938  183939  183939       0  183941  183942  183942       0
  183944  183945  183945       0  183947  183948  183948       0  183950  183951
  183951       0  183953  183954  183954       0  183956  183957  183957       0
  183959  183960  183960       0  183962  183963  183963       0  183965  183966
  183966       0  183968  183969  183969       0  183971  183972  183972       0
  183974  183975  183975       0  183977  183978  183978       0  183980  183981
  183981       0  183983  183984  183984       0  183986  183987  183987       0
  183989  183990  183990       0  183992  183993  183993       0  183995  183996
  183996       0  183998  183999  183999       0  184001  184002  184002       0
  184004  184005  184005       0  184007  184008  184008       0  184010  184011
  184011       0  184013  184014  184014       0  184016  184017  184017       0
  184019  184020  184020       0  184022  184023  184023       0  184025  184026
  184026       0  184028  184029  184029       0  184031  184032  184032       0
  184034  184035  184035       0  184037  184038  184038       0  184040  184041
  184041       0  184043  184044  184044       0  184046  184047  184047       0
  184049  184050  184050       0  184052  184053  184053       0  184055  184056
  184056       0  184058  184059  184059       0  184061  184062  184062       0
  184064  184065  184065       0  184067  184068  184068       0  184070  184071
  184071       0  184073  184074  184074       0  184076  184077  184077       0
  184079  184080  184080       0  184082  184083  184083       0  184085  184086
  184086       0  184088  184089  184089       0  184091  184092  184092       0
  184094  184095  184095       0  184097  184098  184098       0  184100  184101
  184101       0  184103  184104  184104       0  184106  184107  184107       0
  184109  184110  184110       0  184112  184113  184113       0  184115  184116
  184116       0  184118  184119  184119       0  184121  184122  184122       0
  184124  184125  184125       0  184127  184128  184128       0  184130  184131
  184131       0  184133  184134  184134       0  184136  184137  184137       0
  184139  184140  184140       0  184142  184143  184143       0  184145  184146
  184146       0  184148  184149  184149       0  184151  184152  184152       0
  184154  184155  184155       0  184157  184158  184158       0  184160  184161
  184161       0  184163  184164  184164       0  184166  184167  184167       0
  184169  184170  184170       0  184172  184173  184173       0  184175  184176
  184176       0  184178  184179  184179       0  184181  184182  184182       0
  184184  184185  184185       0  184187  184188  184188       0  184190  184191
  184191       0  184193  184194  184194       0  184196  184197  184197       0
  184199  184200  184200       0  184202  184203  184203       0  184205  184206
  184206       0  184208  184209  184209       0  184211  184212  184212       0
  184214  184215  184215       0  184217  184218  184218       0  184220  184221
  184221       0  184223  184224  184224       0  184226  184227  184227       0
  184229  184230  184230       0  184232  184233  184233       0  184235  184236
  184236       0  184238  184239  184239       0  184241  184242  184242       0
  184244  184245  184245       0  184247  184248  184248       0  184250  184251
  184251       0  184253  184254  184254       0  184256  184257  184257       0
  184259  184260  184260       0  184262  184263  184263       0  184265  184266
  184266       0  184268  184269  184269       0  184271  184272  184272       0
  184274  184275  184275       0  184277  184278  184278       0  184280  184281
  184281       0  184283  184284  184284       0  184286  184287  184287       0
  184289  184290  184290       0  184292  184293  184293       0  184295  184296
  184296       0  184298  184299  184299       0  184301  184302  184302       0
  184304  184305  184305       0  184307  184308  184308       0  184310  184311
  184311       0  184313  184314  184314       0  184316  184317  184317       0
  184319  184320  184320       0  184322  184323  184323       0  184325  184326
  184326       0  184328  184329  184329       0  184331  184332  184332       0
  184334  184335  184335       0  184337  184338  184338       0  184340  184341
  184341       0  184343  184344  184344       0  184346  184347  184347       0
  184349  184350  184350       0  184352  184353  184353       0  184355  184356
  184356       0  184358  184359  184359       0  184361  184362  184362       0
  184364  184365  184365       0  184367  184368  184368       0  184370  184371
  184371       0  184373  184374  184374       0  184376  184377  184377       0
  184379  184380  184380       0  184382  184383  184383       0  184385  184386
  184386       0  184388  184389  184389       0  184391  184392  184392       0
  184394  184395  184395       0  184397  184398  184398       0  184400  184401
  184401       0  184403  184404  184404       0  184406  184407  184407       0
  184409  184410  184410       0  184412  184413  184413       0  184415  184416
  184416       0  184418  184419  184419       0  184421  184422  184422       0
  184424  184425  184425       0  184427  184428  184428       0  184430  184431
  184431       0  184433  184434  184434       0  184436  184437  184437       0
  184439  184440  184440       0  184442  184443  184443       0  184445  184446
  184446       0  184448  184449  184449       0  184451  184452  184452       0
  184454  184455  184455       0  184457  184458  184458       0  184460  184461
  184461       0  184463  184464  184464       0  184466  184467  184467       0
  184469  184470  184470       0  184472  184473  184473       0  184475  184476
  184476       0  184478  184479  184479       0  184481  184482  184482       0
  184484  184485  184485       0  184487  184488  184488       0  184490  184491
  184491       0  184493  184494  184494       0  184496  184497  184497       0
  184499  184500  184500       0  184502  184503  184503       0  184505  184506
  184506       0  184508  184509  184509       0  184511  184512  184512       0
  184514  184515  184515       0  184517  184518  184518       0  184520  184521
  184521       0  184523  184524  184524       0  184526  184527  184527       0
  184529  184530  184530       0  184532  184533  184533       0  184535  184536
  184536       0  184538  184539  184539       0  184541  184542  184542       0
  184544  184545  184545       0  184547  184548  184548       0  184550  184551
  184551       0  184553  184554  184554       0  184556  184557  184557       0
  184559  184560  184560       0  184562  184563  184563       0  184565  184566
  184566       0  184568  184569  184569       0  184571  184572  184572       0
  184574  184575  184575       0  184577  184578  184578       0  184580  184581
  184581       0  184583  184584  184584       0  184586  184587  184587       0
  184589  184590  184590       0  184592  184593  184593       0  184595  184596
  184596       0  184598  184599  184599       0  184601  184602  184602       0
  184604  184605  184605       0  184607  184608  184608       0  184610  184611
  184611       0  184613  184614  184614       0  184616  184617  184617       0
  184619  184620  184620       0  184622  184623  184623       0  184625  184626
  184626       0  184628  184629  184629       0  184631  184632  184632       0
  184634  184635  184635       0  184637  184638  184638       0  184640  184641
  184641       0  184643  184644  184644       0  184646  184647  184647       0
  184649  184650  184650       0  184652  184653  184653       0  184655  184656
  184656       0  184658  184659  184659       0  184661  184662  184662       0
  184664  184665  184665       0  184667  184668  184668       0  184670  184671
  184671       0  184673  184674  184674       0  184676  184677  184677       0
  184679  184680  184680       0  184682  184683  184683       0  184685  184686
  184686       0  184688  184689  184689       0  184691  184692  184692       0
  184694  184695  184695       0  184697  184698  184698       0  184700  184701
  184701       0  184703  184704  184704       0  184706  184707  184707       0
  184709  184710  184710       0  184712  184713  184713       0  184715  184716
  184716       0  184718  184719  184719       0  184721  184722  184722       0
  184724  184725  184725       0  184727  184728  184728       0  184730  184731
  184731       0  184733  184734  184734       0  184736  184737  184737       0
  184739  184740  184740       0  184742  184743  184743       0  184745  184746
  184746       0  184748  184749  184749       0  184751  184752  184752       0
  184754  184755  184755       0  184757  184758  184758       0  184760  184761
  184761       0  184763  184764  184764       0  184766  184767  184767       0
  184769  184770  184770       0  184772  184773  184773       0  184775  184776
  184776       0  184778  184779  184779       0  184781  184782  184782       0
  184784  184785  184785       0  184787  184788  184788       0  184790  184791
  184791       0  184793  184794  184794       0  184796  184797  184797       0
  184799  184800  184800       0  184802  184803  184803       0  184805  184806
  184806       0  184808  184809  184809       0  184811  184812  184812       0
  184814  184815  184815       0  184817  184818  184818       0  184820  184821
  184821       0  184823  184824  184824       0  184826  184827  184827       0
  184829  184830  184830       0  184832  184833  184833       0  184835  184836
  184836       0  184838  184839  184839       0  184841  184842  184842       0
  184844  184845  184845       0  184847  184848  184848       0  184850  184851
  184851       0  184853  184854  184854       0  184856  184857  184857       0
  184859  184860  184860       0  184862  184863  184863       0  184865  184866
  184866       0  184868  184869  184869       0  184871  184872  184872       0
  184874  184875  184875       0  184877  184878  184878       0  184880  184881
  184881       0  184883  184884  184884       0  184886  184887  184887       0
  184889  184890  184890       0  184892  184893  184893       0  184895  184896
  184896       0  184898  184899  184899       0  184901  184902  184902       0
  184904  184905  184905       0  184907  184908  184908       0  184910  184911
  184911       0  184913  184914  184914       0  184916  184917  184917       0
  184919  184920  184920       0  184922  184923  184923       0  184925  184926
  184926       0  184928  184929  184929       0  184931  184932  184932       0
  184934  184935  184935       0  184937  184938  184938       0  184940  184941
  184941       0  184943  184944  184944       0  184946  184947  184947       0
  184949  184950  184950       0  184952  184953  184953       0  184955  184956
  184956       0  184958  184959  184959       0  184961  184962  184962       0
  184964  184965  184965       0  184967  184968  184968       0  184970  184971
  184971       0  184973  184974  184974       0  184976  184977  184977       0
  184979  184980  184980       0  184982  184983  184983       0  184985  184986
  184986       0  184988  184989  184989       0  184991  184992  184992       0
  184994  184995  184995       0  184997  184998  184998       0  185000  185001
  185001       0  185003  185004  185004       0  185006  185007  185007       0
  185009  185010  185010       0  185012  185013  185013       0  185015  185016
  185016       0  185018  185019  185019       0  185021  185022  185022       0
  185024  185025  185025       0  185027  185028  185028       0  185030  185031
  185031       0  185033  185034  185034       0  185036  185037  185037       0
  185039  185040  185040       0  185042  185043  185043       0  185045  185046
  185046       0  185048  185049  185049       0  185051  185052  185052       0
  185054  185055  185055       0  185057  185058  185058       0  185060  185061
  185061       0  185063  185064  185064       0  185066  185067  185067       0
  185069  185070  185070       0  185072  185073  185073       0  185075  185076
  185076       0  185078  185079  185079       0  185081  185082  185082       0
  185084  185085  185085       0  185087  185088  185088       0  185090  185091
  185091       0  185093  185094  185094       0  185096  185097  185097       0
  185099  185100  185100       0  185102  185103  185103       0  185105  185106
  185106       0  185108  185109  185109       0  185111  185112  185112       0
  185114  185115  185115       0  185117  185118  185118       0  185120  185121
  185121       0  185123  185124  185124       0  185126  185127  185127       0
  185129  185130  185130       0  185132  185133  185133       0  185135  185136
  185136       0  185138  185139  185139       0  185141  185142  185142       0
  185144  185145  185145       0  185147  185148  185148       0  185150  185151
  185151       0  185153  185154  185154       0  185156  185157  185157       0
  185159  185160  185160       0  185162  185163  185163       0  185165  185166
  185166       0  185168  185169  185169       0  185171  185172  185172       0
  185174  185175  185175       0  185177  185178  185178       0  185180  185181
  185181       0  185183  185184  185184       0  185186  185187  185187       0
  185189  185190  185190       0  185192  185193  185193       0  185195  185196
  185196       0  185198  185199  185199       0  185201  185202  185202       0
  185204  185205  185205       0  185207  185208  185208       0  185210  185211
  185211       0  185213  185214  185214       0  185216  185217  185217       0
  185219  185220  185220       0  185222  185223  185223       0  185225  185226
  185226       0  185228  185229  185229       0  185231  185232  185232       0
  185234  185235  185235       0  185237  185238  185238       0  185240  185241
  185241       0  185243  185244  185244       0  185246  185247  185247       0
  185249  185250  185250       0  185252  185253  185253       0  185255  185256
  185256       0  185258  185259  185259       0  185261  185262  185262       0
  185264  185265  185265       0  185267  185268  185268       0  185270  185271
  185271       0  185273  185274  185274       0  185276  185277  185277       0
  185279  185280  185280       0  185282  185283  185283       0  185285  185286
  185286       0  185288  185289  185289       0  185291  185292  185292       0
  185294  185295  185295       0  185297  185298  185298       0  185300  185301
  185301       0  185303  185304  185304       0  185306  185307  185307       0
  185309  185310  185310       0  185312  185313  185313       0  185315  185316
  185316       0  185318  185319  185319       0  185321  185322  185322       0
  185324  185325  185325       0  185327  185328  185328       0  185330  185331
  185331       0  185333  185334  185334       0  185336  185337  185337       0
  185339  185340  185340       0  185342  185343  185343       0  185345  185346
  185346       0  185348  185349  185349       0  185351  185352  185352       0
  185354  185355  185355       0  185357  185358  185358       0  185360  185361
  185361       0  185363  185364  185364       0  185366  185367  185367       0
  185369  185370  185370       0  185372  185373  185373       0  185375  185376
  185376       0  185378  185379  185379       0  185381  185382  185382       0
  185384  185385  185385       0  185387  185388  185388       0  185390  185391
  185391       0  185393  185394  185394       0  185396  185397  185397       0
  185399  185400  185400       0  185402  185403  185403       0  185405  185406
  185406       0  185408  185409  185409       0  185411  185412  185412       0
  185414  185415  185415       0  185417  185418  185418       0  185420  185421
  185421       0  185423  185424  185424       0  185426  185427  185427       0
  185429  185430  185430       0  185432  185433  185433       0  185435  185436
  185436       0  185438  185439  185439       0  185441  185442  185442       0
  185444  185445  185445       0  185447  185448  185448       0  185450  185451
  185451       0  185453  185454  185454       0  185456  185457  185457       0
  185459  185460  185460       0  185462  185463  185463       0  185465  185466
  185466       0  185468  185469  185469       0  185471  185472  185472       0
  185474  185475  185475       0  185477  185478  185478       0  185480  185481
  185481       0  185483  185484  185484       0  185486  185487  185487       0
  185489  185490  185490       0  185492  185493  185493       0  185495  185496
  185496       0  185498  185499  185499       0  185501  185502  185502       0
  185504  185505  185505       0  185507  185508  185508       0  185510  185511
  185511       0  185513  185514  185514       0  185516  185517  185517       0
  185519  185520  185520       0  185522  185523  185523       0  185525  185526
  185526       0  185528  185529  185529       0  185531  185532  185532       0
  185534  185535  185535       0  185537  185538  185538       0  185540  185541
  185541       0  185543  185544  185544       0  185546  185547  185547       0
  185549  185550  185550       0  185552  185553  185553       0  185555  185556
  185556       0  185558  185559  185559       0  185561  185562  185562       0
  185564  185565  185565       0  185567  185568  185568       0  185570  185571
  185571       0  185573  185574  185574       0  185576  185577  185577       0
  185579  185580  185580       0  185582  185583  185583       0  185585  185586
  185586       0  185588  185589  185589       0  185591  185592  185592       0
  185594  185595  185595       0  185597  185598  185598       0  185600  185601
  185601       0  185603  185604  185604       0  185606  185607  185607       0
  185609  185610  185610       0  185612  185613  185613       0  185615  185616
  185616       0  185618  185619  185619       0  185621  185622  185622       0
  185624  185625  185625       0  185627  185628  185628       0  185630  185631
  185631       0  185633  185634  185634       0  185636  185637  185637       0
  185639  185640  185640       0  185642  185643  185643       0  185645  185646
  185646       0  185648  185649  185649       0  185651  185652  185652       0
  185654  185655  185655       0  185657  185658  185658       0  185660  185661
  185661       0  185663  185664  185664       0  185666  185667  185667       0
  185669  185670  185670       0  185672  185673  185673       0  185675  185676
  185676       0  185678  185679  185679       0  185681  185682  185682       0
  185684  185685  185685       0  185687  185688  185688       0  185690  185691
  185691       0  185693  185694  185694       0  185696  185697  185697       0
  185699  185700  185700       0  185702  185703  185703       0  185705  185706
  185706       0  185708  185709  185709       0  185711  185712  185712       0
  185714  185715  185715       0  185717  185718  185718       0  185720  185721
  185721       0  185723  185724  185724       0  185726  185727  185727       0
  185729  185730  185730       0  185732  185733  185733       0  185735  185736
  185736       0  185738  185739  185739       0  185741  185742  185742       0
  185744  185745  185745       0  185747  185748  185748       0  185750  185751
  185751       0  185753  185754  185754       0  185756  185757  185757       0
  185759  185760  185760       0  185762  185763  185763       0  185765  185766
  185766       0  185768  185769  185769       0  185771  185772  185772       0
  185774  185775  185775       0  185777  185778  185778       0  185780  185781
  185781       0  185783  185784  185784       0  185786  185787  185787       0
  185789  185790  185790       0  185792  185793  185793       0  185795  185796
  185796       0  185798  185799  185799       0  185801  185802  185802       0
  185804  185805  185805       0  185807  185808  185808       0  185810  185811
  185811       0  185813  185814  185814       0  185816  185817  185817       0
  185819  185820  185820       0  185822  185823  185823       0  185825  185826
  185826       0  185828  185829  185829       0  185831  185832  185832       0
  185834  185835  185835       0  185837  185838  185838       0  185840  185841
  185841       0  185843  185844  185844       0  185846  185847  185847       0
  185849  185850  185850       0  185852  185853  185853       0  185855  185856
  185856       0  185858  185859  185859       0  185861  185862  185862       0
  185864  185865  185865       0  185867  185868  185868       0  185870  185871
  185871       0  185873  185874  185874       0  185876  185877  185877       0
  185879  185880  185880       0  185882  185883  185883       0  185885  185886
  185886       0  185888  185889  185889       0  185891  185892  185892       0
  185894  185895  185895       0  185897  185898  185898       0  185900  185901
  185901       0  185903  185904  185904       0  185906  185907  185907       0
  185909  185910  185910       0  185912  185913  185913       0  185915  185916
  185916       0  185918  185919  185919       0  185921  185922  185922       0
  185924  185925  185925       0  185927  185928  185928       0  185930  185931
  185931       0  185933  185934  185934       0  185936  185937  185937       0
  185939  185940  185940       0  185942  185943  185943       0  185945  185946
  185946       0  185948  185949  185949       0  185951  185952  185952       0
  185954  185955  185955       0  185957  185958  185958       0  185960  185961
  185961       0  185963  185964  185964       0  185966  185967  185967       0
  185969  185970  185970       0  185972  185973  185973       0  185975  185976
  185976       0  185978  185979  185979       0  185981  185982  185982       0
  185984  185985  185985       0  185987  185988  185988       0  185990  185991
  185991       0  185993  185994  185994       0  185996  185997  185997       0
  185999  186000  186000       0  186002  186003  186003       0  186005  186006
  186006       0  186008  186009  186009       0  186011  186012  186012       0
  186014  186015  186015       0  186017  186018  186018       0  186020  186021
  186021       0  186023  186024  186024       0  186026  186027  186027       0
  186029  186030  186030       0  186032  186033  186033       0  186035  186036
  186036       0  186038  186039  186039       0  186041  186042  186042       0
  186044  186045  186045       0  186047  186048  186048       0  186050  186051
  186051       0  186053  186054  186054       0  186056  186057  186057       0
  186059  186060  186060       0  186062  186063  186063       0  186065  186066
  186066       0  186068  186069  186069       0  186071  186072  186072       0
  186074  186075  186075       0  186077  186078  186078       0  186080  186081
  186081       0  186083  186084  186084       0  186086  186087  186087       0
  186089  186090  186090       0  186092  186093  186093       0  186095  186096
  186096       0  186098  186099  186099       0  186101  186102  186102       0
  186104  186105  186105       0  186107  186108  186108       0  186110  186111
  186111       0  186113  186114  186114       0  186116  186117  186117       0
  186119  186120  186120       0  186122  186123  186123       0  186125  186126
  186126       0  186128  186129  186129       0  186131  186132  186132       0
  186134  186135  186135       0  186137  186138  186138       0  186140  186141
  186141       0  186143  186144  186144       0  186146  186147  186147       0
  186149  186150  186150       0  186152  186153  186153       0  186155  186156
  186156       0  186158  186159  186159       0  186161  186162  186162       0
  186164  186165  186165       0  186167  186168  186168       0  186170  186171
  186171       0  186173  186174  186174       0  186176  186177  186177       0
  186179  186180  186180       0  186182  186183  186183       0  186185  186186
  186186       0  186188  186189  186189       0  186191  186192  186192       0
  186194  186195  186195       0  186197  186198  186198       0  186200  186201
  186201       0  186203  186204  186204       0  186206  186207  186207       0
  186209  186210  186210       0  186212  186213  186213       0  186215  186216
  186216       0  186218  186219  186219       0  186221  186222  186222       0
  186224  186225  186225       0  186227  186228  186228       0  186230  186231
  186231       0  186233  186234  186234       0  186236  186237  186237       0
  186239  186240  186240       0  186242  186243  186243       0  186245  186246
  186246       0  186248  186249  186249       0  186251  186252  186252       0
  186254  186255  186255       0  186257  186258  186258       0  186260  186261
  186261       0  186263  186264  186264       0  186266  186267  186267       0
  186269  186270  186270       0  186272  186273  186273       0  186275  186276
  186276       0  186278  186279  186279       0  186281  186282  186282       0
  186284  186285  186285       0  186287  186288  186288       0  186290  186291
  186291       0  186293  186294  186294       0  186296  186297  186297       0
  186299  186300  186300       0  186302  186303  186303       0  186305  186306
  186306       0  186308  186309  186309       0  186311  186312  186312       0
  186314  186315  186315       0  186317  186318  186318       0  186320  186321
  186321       0  186323  186324  186324       0  186326  186327  186327       0
  186329  186330  186330       0  186332  186333  186333       0  186335  186336
  186336       0  186338  186339  186339       0  186341  186342  186342       0
  186344  186345  186345       0  186347  186348  186348       0  186350  186351
  186351       0  186353  186354  186354       0  186356  186357  186357       0
  186359  186360  186360       0  186362  186363  186363       0  186365  186366
  186366       0  186368  186369  186369       0  186371  186372  186372       0
  186374  186375  186375       0  186377  186378  186378       0  186380  186381
  186381       0  186383  186384  186384       0  186386  186387  186387       0
  186389  186390  186390       0  186392  186393  186393       0  186395  186396
  186396       0  186398  186399  186399       0  186401  186402  186402       0
  186404  186405  186405       0  186407  186408  186408       0  186410  186411
  186411       0  186413  186414  186414       0  186416  186417  186417       0
  186419  186420  186420       0  186422  186423  186423       0  186425  186426
  186426       0  186428  186429  186429       0  186431  186432  186432       0
  186434  186435  186435       0  186437  186438  186438       0  186440  186441
  186441       0  186443  186444  186444       0  186446  186447  186447       0
  186449  186450  186450       0  186452  186453  186453       0  186455  186456
  186456       0  186458  186459  186459       0  186461  186462  186462       0
  186464  186465  186465       0  186467  186468  186468       0  186470  186471
  186471       0  186473  186474  186474       0  186476  186477  186477       0
  186479  186480  186480       0  186482  186483  186483       0  186485  186486
  186486       0  186488  186489  186489       0  186491  186492  186492       0
  186494  186495  186495       0  186497  186498  186498       0  186500  186501
  186501       0  186503  186504  186504       0  186506  186507  186507       0
  186509  186510  186510       0  186512  186513  186513       0  186515  186516
  186516       0  186518  186519  186519       0  186521  186522  186522       0
  186524  186525  186525       0  186527  186528  186528       0  186530  186531
  186531       0  186533  186534  186534       0  186536  186537  186537       0
  186539  186540  186540       0  186542  186543  186543       0  186545  186546
  186546       0  186548  186549  186549       0  186551  186552  186552       0
  186554  186555  186555       0  186557  186558  186558       0  186560  186561
  186561       0  186563  186564  186564       0  186566  186567  186567       0
  186569  186570  186570       0  186572  186573  186573       0  186575  186576
  186576       0  186578  186579  186579       0  186581  186582  186582       0
  186584  186585  186585       0  186587  186588  186588       0  186590  186591
  186591       0  186593  186594  186594       0  186596  186597  186597       0
  186599  186600  186600       0  186602  186603  186603       0  186605  186606
  186606       0  186608  186609  186609       0  186611  186612  186612       0
  186614  186615  186615       0  186617  186618  186618       0  186620  186621
  186621       0  186623  186624  186624       0  186626  186627  186627       0
  186629  186630  186630       0  186632  186633  186633       0  186635  186636
  186636       0  186638  186639  186639       0  186641  186642  186642       0
  186644  186645  186645       0  186647  186648  186648       0  186650  186651
  186651       0  186653  186654  186654       0  186656  186657  186657       0
  186659  186660  186660       0  186662  186663  186663       0  186665  186666
  186666       0  186668  186669  186669       0  186671  186672  186672       0
  186674  186675  186675       0  186677  186678  186678       0  186680  186681
  186681       0  186683  186684  186684       0  186686  186687  186687       0
  186689  186690  186690       0  186692  186693  186693       0  186695  186696
  186696       0  186698  186699  186699       0  186701  186702  186702       0
  186704  186705  186705       0  186707  186708  186708       0  186710  186711
  186711       0  186713  186714  186714       0  186716  186717  186717       0
  186719  186720  186720       0  186722  186723  186723       0  186725  186726
  186726       0  186728  186729  186729       0  186731  186732  186732       0
  186734  186735  186735       0  186737  186738  186738       0  186740  186741
  186741       0  186743  186744  186744       0  186746  186747  186747       0
  186749  186750  186750       0  186752  186753  186753       0  186755  186756
  186756       0  186758  186759  186759       0  186761  186762  186762       0
  186764  186765  186765       0  186767  186768  186768       0  186770  186771
  186771       0  186773  186774  186774       0  186776  186777  186777       0
  186779  186780  186780       0  186782  186783  186783       0  186785  186786
  186786       0  186788  186789  186789       0  186791  186792  186792       0
  186794  186795  186795       0  186797  186798  186798       0  186800  186801
  186801       0  186803  186804  186804       0  186806  186807  186807       0
  186809  186810  186810       0  186812  186813  186813       0  186815  186816
  186816       0  186818  186819  186819       0  186821  186822  186822       0
  186824  186825  186825       0  186827  186828  186828       0  186830  186831
  186831       0  186833  186834  186834       0  186836  186837  186837       0
  186839  186840  186840       0  186842  186843  186843       0  186845  186846
  186846       0  186848  186849  186849       0  186851  186852  186852       0
  186854  186855  186855       0  186857  186858  186858       0  186860  186861
  186861       0  186863  186864  186864       0  186866  186867  186867       0
  186869  186870  186870       0  186872  186873  186873       0  186875  186876
  186876       0  186878  186879  186879       0  186881  186882  186882       0
  186884  186885  186885       0  186887  186888  186888       0  186890  186891
  186891       0  186893  186894  186894       0  186896  186897  186897       0
  186899  186900  186900       0  186902  186903  186903       0  186905  186906
  186906       0  186908  186909  186909       0  186911  186912  186912       0
  186914  186915  186915       0  186917  186918  186918       0  186920  186921
  186921       0  186923  186924  186924       0  186926  186927  186927       0
  186929  186930  186930       0  186932  186933  186933       0  186935  186936
  186936       0  186938  186939  186939       0  186941  186942  186942       0
  186944  186945  186945       0  186947  186948  186948       0  186950  186951
  186951       0  186953  186954  186954       0  186956  186957  186957       0
  186959  186960  186960       0  186962  186963  186963       0  186965  186966
  186966       0  186968  186969  186969       0  186971  186972  186972       0
  186974  186975  186975       0  186977  186978  186978       0  186980  186981
  186981       0  186983  186984  186984       0  186986  186987  186987       0
  186989  186990  186990       0  186992  186993  186993       0  186995  186996
  186996       0  186998  186999  186999       0  187001  187002  187002       0
  187004  187005  187005       0  187007  187008  187008       0  187010  187011
  187011       0  187013  187014  187014       0  187016  187017  187017       0
  187019  187020  187020       0  187022  187023  187023       0  187025  187026
  187026       0  187028  187029  187029       0  187031  187032  187032       0
  187034  187035  187035       0  187037  187038  187038       0  187040  187041
  187041       0  187043  187044  187044       0  187046  187047  187047       0
  187049  187050  187050       0  187052  187053  187053       0  187055  187056
  187056       0  187058  187059  187059       0  187061  187062  187062       0
  187064  187065  187065       0  187067  187068  187068       0  187070  187071
  187071       0  187073  187074  187074       0  187076  187077  187077       0
  187079  187080  187080       0  187082  187083  187083       0  187085  187086
  187086       0  187088  187089  187089       0  187091  187092  187092       0
  187094  187095  187095       0  187097  187098  187098       0  187100  187101
  187101       0  187103  187104  187104       0  187106  187107  187107       0
  187109  187110  187110       0  187112  187113  187113       0  187115  187116
  187116       0  187118  187119  187119       0  187121  187122  187122       0
  187124  187125  187125       0  187127  187128  187128       0  187130  187131
  187131       0  187133  187134  187134       0  187136  187137  187137       0
  187139  187140  187140       0  187142  187143  187143       0  187145  187146
  187146       0  187148  187149  187149       0  187151  187152  187152       0
  187154  187155  187155       0  187157  187158  187158       0  187160  187161
  187161       0  187163  187164  187164       0  187166  187167  187167       0
  187169  187170  187170       0  187172  187173  187173       0  187175  187176
  187176       0  187178  187179  187179       0  187181  187182  187182       0
  187184  187185  187185       0  187187  187188  187188       0  187190  187191
  187191       0  187193  187194  187194       0  187196  187197  187197       0
  187199  187200  187200       0  187202  187203  187203       0  187205  187206
  187206       0  187208  187209  187209       0  187211  187212  187212       0
  187214  187215  187215       0  187217  187218  187218       0  187220  187221
  187221       0  187223  187224  187224       0  187226  187227  187227       0
  187229  187230  187230       0  187232  187233  187233       0  187235  187236
  187236       0  187238  187239  187239       0  187241  187242  187242       0
  187244  187245  187245       0  187247  187248  187248       0  187250  187251
  187251       0  187253  187254  187254       0  187256  187257  187257       0
  187259  187260  187260       0  187262  187263  187263       0  187265  187266
  187266       0  187268  187269  187269       0  187271  187272  187272       0
  187274  187275  187275       0  187277  187278  187278       0  187280  187281
  187281       0  187283  187284  187284       0  187286  187287  187287       0
  187289  187290  187290       0  187292  187293  187293       0  187295  187296
  187296       0  187298  187299  187299       0  187301  187302  187302       0
  187304  187305  187305       0  187307  187308  187308       0  187310  187311
  187311       0  187313  187314  187314       0  187316  187317  187317       0
  187319  187320  187320       0  187322  187323  187323       0  187325  187326
  187326       0  187328  187329  187329       0  187331  187332  187332       0
  187334  187335  187335       0  187337  187338  187338       0  187340  187341
  187341       0  187343  187344  187344       0  187346  187347  187347       0
  187349  187350  187350       0  187352  187353  187353       0  187355  187356
  187356       0  187358  187359  187359       0  187361  187362  187362       0
  187364  187365  187365       0  187367  187368  187368       0  187370  187371
  187371       0  187373  187374  187374       0  187376  187377  187377       0
  187379  187380  187380       0  187382  187383  187383       0  187385  187386
  187386       0  187388  187389  187389       0  187391  187392  187392       0
  187394  187395  187395       0  187397  187398  187398       0  187400  187401
  187401       0  187403  187404  187404       0  187406  187407  187407       0
  187409  187410  187410       0  187412  187413  187413       0  187415  187416
  187416       0  187418  187419  187419       0  187421  187422  187422       0
  187424  187425  187425       0  187427  187428  187428       0  187430  187431
  187431       0  187433  187434  187434       0  187436  187437  187437       0
  187439  187440  187440       0  187442  187443  187443       0  187445  187446
  187446       0  187448  187449  187449       0  187451  187452  187452       0
  187454  187455  187455       0  187457  187458  187458       0  187460  187461
  187461       0  187463  187464  187464       0  187466  187467  187467       0
  187469  187470  187470       0  187472  187473  187473       0  187475  187476
  187476       0  187478  187479  187479       0  187481  187482  187482       0
  187484  187485  187485       0  187487  187488  187488       0  187490  187491
  187491       0  187493  187494  187494       0  187496  187497  187497       0
  187499  187500  187500       0  187502  187503  187503       0  187505  187506
  187506       0  187508  187509  187509       0  187511  187512  187512       0
  187514  187515  187515       0  187517  187518  187518       0  187520  187521
  187521       0  187523  187524  187524       0  187526  187527  187527       0
  187529  187530  187530       0  187532  187533  187533       0  187535  187536
  187536       0  187538  187539  187539       0  187541  187542  187542       0
  187544  187545  187545       0  187547  187548  187548       0  187550  187551
  187551       0  187553  187554  187554       0  187556  187557  187557       0
  187559  187560  187560       0  187562  187563  187563       0  187565  187566
  187566       0  187568  187569  187569       0  187571  187572  187572       0
  187574  187575  187575       0  187577  187578  187578       0  187580  187581
  187581       0  187583  187584  187584       0  187586  187587  187587       0
  187589  187590  187590       0  187592  187593  187593       0  187595  187596
  187596       0  187598  187599  187599       0  187601  187602  187602       0
  187604  187605  187605       0  187607  187608  187608       0  187610  187611
  187611       0  187613  187614  187614       0  187616  187617  187617       0
  187619  187620  187620       0  187622  187623  187623       0  187625  187626
  187626       0  187628  187629  187629       0  187631  187632  187632       0
  187634  187635  187635       0  187637  187638  187638       0  187640  187641
  187641       0  187643  187644  187644       0  187646  187647  187647       0
  187649  187650  187650       0  187652  187653  187653       0  187655  187656
  187656       0  187658  187659  187659       0  187661  187662  187662       0
  187664  187665  187665       0  187667  187668  187668       0  187670  187671
  187671       0  187673  187674  187674       0  187676  187677  187677       0
  187679  187680  187680       0  187682  187683  187683       0  187685  187686
  187686       0  187688  187689  187689       0  187691  187692  187692       0
  187694  187695  187695       0  187697  187698  187698       0  187700  187701
  187701       0  187703  187704  187704       0  187706  187707  187707       0
  187709  187710  187710       0  187712  187713  187713       0  187715  187716
  187716       0  187718  187719  187719       0  187721  187722  187722       0
  187724  187725  187725       0  187727  187728  187728       0  187730  187731
  187731       0  187733  187734  187734       0  187736  187737  187737       0
  187739  187740  187740       0  187742  187743  187743       0  187745  187746
  187746       0  187748  187749  187749       0  187751  187752  187752       0
  187754  187755  187755       0  187757  187758  187758       0  187760  187761
  187761       0  187763  187764  187764       0  187766  187767  187767       0
  187769  187770  187770       0  187772  187773  187773       0  187775  187776
  187776       0  187778  187779  187779       0  187781  187782  187782       0
  187784  187785  187785       0  187787  187788  187788       0  187790  187791
  187791       0  187793  187794  187794       0  187796  187797  187797       0
  187799  187800  187800       0  187802  187803  187803       0  187805  187806
  187806       0  187808  187809  187809       0  187811  187812  187812       0
  187814  187815  187815       0  187817  187818  187818       0  187820  187821
  187821       0  187823  187824  187824       0  187826  187827  187827       0
  187829  187830  187830       0  187832  187833  187833       0  187835  187836
  187836       0  187838  187839  187839       0  187841  187842  187842       0
  187844  187845  187845       0  187847  187848  187848       0  187850  187851
  187851       0  187853  187854  187854       0  187856  187857  187857       0
  187859  187860  187860       0  187862  187863  187863       0  187865  187866
  187866       0  187868  187869  187869       0  187871  187872  187872       0
  187874  187875  187875       0  187877  187878  187878       0  187880  187881
  187881       0  187883  187884  187884       0  187886  187887  187887       0
  187889  187890  187890       0  187892  187893  187893       0  187895  187896
  187896       0  187898  187899  187899       0  187901  187902  187902       0
  187904  187905  187905       0  187907  187908  187908       0  187910  187911
  187911       0  187913  187914  187914       0  187916  187917  187917       0
  187919  187920  187920       0  187922  187923  187923       0  187925  187926
  187926       0  187928  187929  187929       0  187931  187932  187932       0
  187934  187935  187935       0  187937  187938  187938       0  187940  187941
  187941       0  187943  187944  187944       0  187946  187947  187947       0
  187949  187950  187950       0  187952  187953  187953       0  187955  187956
  187956       0  187958  187959  187959       0  187961  187962  187962       0
  187964  187965  187965       0  187967  187968  187968       0  187970  187971
  187971       0  187973  187974  187974       0  187976  187977  187977       0
  187979  187980  187980       0  187982  187983  187983       0  187985  187986
  187986       0  187988  187989  187989       0  187991  187992  187992       0
  187994  187995  187995       0  187997  187998  187998       0  188000  188001
  188001       0  188003  188004  188004       0  188006  188007  188007       0
  188009  188010  188010       0  188012  188013  188013       0  188015  188016
  188016       0  188018  188019  188019       0  188021  188022  188022       0
  188024  188025  188025       0  188027  188028  188028       0  188030  188031
  188031       0  188033  188034  188034       0  188036  188037  188037       0
  188039  188040  188040       0  188042  188043  188043       0  188045  188046
  188046       0  188048  188049  188049       0  188051  188052  188052       0
  188054  188055  188055       0  188057  188058  188058       0  188060  188061
  188061       0  188063  188064  188064       0  188066  188067  188067       0
  188069  188070  188070       0  188072  188073  188073       0  188075  188076
  188076       0  188078  188079  188079       0  188081  188082  188082       0
  188084  188085  188085       0  188087  188088  188088       0  188090  188091
  188091       0  188093  188094  188094       0  188096  188097  188097       0
  188099  188100  188100       0  188102  188103  188103       0  188105  188106
  188106       0  188108  188109  188109       0  188111  188112  188112       0
  188114  188115  188115       0  188117  188118  188118       0  188120  188121
  188121       0  188123  188124  188124       0  188126  188127  188127       0
  188129  188130  188130       0  188132  188133  188133       0  188135  188136
  188136       0  188138  188139  188139       0  188141  188142  188142       0
  188144  188145  188145       0  188147  188148  188148       0  188150  188151
  188151       0  188153  188154  188154       0  188156  188157  188157       0
  188159  188160  188160       0  188162  188163  188163       0  188165  188166
  188166       0  188168  188169  188169       0  188171  188172  188172       0
  188174  188175  188175       0  188177  188178  188178       0  188180  188181
  188181       0  188183  188184  188184       0  188186  188187  188187       0
  188189  188190  188190       0  188192  188193  188193       0  188195  188196
  188196       0  188198  188199  188199       0  188201  188202  188202       0
  188204  188205  188205       0  188207  188208  188208       0  188210  188211
  188211       0  188213  188214  188214       0  188216  188217  188217       0
  188219  188220  188220       0  188222  188223  188223       0  188225  188226
  188226       0  188228  188229  188229       0  188231  188232  188232       0
  188234  188235  188235       0  188237  188238  188238       0  188240  188241
  188241       0  188243  188244  188244       0  188246  188247  188247       0
  188249  188250  188250       0  188252  188253  188253       0  188255  188256
  188256       0  188258  188259  188259       0  188261  188262  188262       0
  188264  188265  188265       0  188267  188268  188268       0  188270  188271
  188271       0  188273  188274  188274       0  188276  188277  188277       0
  188279  188280  188280       0  188282  188283  188283       0  188285  188286
  188286       0  188288  188289  188289       0  188291  188292  188292       0
  188294  188295  188295       0  188297  188298  188298       0  188300  188301
  188301       0  188303  188304  188304       0  188306  188307  188307       0
  188309  188310  188310       0  188312  188313  188313       0  188315  188316
  188316       0  188318  188319  188319       0  188321  188322  188322       0
  188324  188325  188325       0  188327  188328  188328       0  188330  188331
  188331       0  188333  188334  188334       0  188336  188337  188337       0
  188339  188340  188340       0  188342  188343  188343       0  188345  188346
  188346       0  188348  188349  188349       0  188351  188352  188352       0
  188354  188355  188355       0  188357  188358  188358       0  188360  188361
  188361       0  188363  188364  188364       0  188366  188367  188367       0
  188369  188370  188370       0  188372  188373  188373       0  188375  188376
  188376       0  188378  188379  188379       0  188381  188382  188382       0
  188384  188385  188385       0  188387  188388  188388       0  188390  188391
  188391       0  188393  188394  188394       0  188396  188397  188397       0
  188399  188400  188400       0  188402  188403  188403       0  188405  188406
  188406       0  188408  188409  188409       0  188411  188412  188412       0
  188414  188415  188415       0  188417  188418  188418       0  188420  188421
  188421       0  188423  188424  188424       0  188426  188427  188427       0
  188429  188430  188430       0  188432  188433  188433       0  188435  188436
  188436       0  188438  188439  188439       0  188441  188442  188442       0
  188444  188445  188445       0  188447  188448  188448       0  188450  188451
  188451       0  188453  188454  188454       0  188456  188457  188457       0
  188459  188460  188460       0  188462  188463  188463       0  188465  188466
  188466       0  188468  188469  188469       0  188471  188472  188472       0
  188474  188475  188475       0  188477  188478  188478       0  188480  188481
  188481       0  188483  188484  188484       0  188486  188487  188487       0
  188489  188490  188490       0  188492  188493  188493       0  188495  188496
  188496       0  188498  188499  188499       0  188501  188502  188502       0
  188504  188505  188505       0  188507  188508  188508       0  188510  188511
  188511       0  188513  188514  188514       0  188516  188517  188517       0
  188519  188520  188520       0  188522  188523  188523       0  188525  188526
  188526       0  188528  188529  188529       0  188531  188532  188532       0
  188534  188535  188535       0  188537  188538  188538       0  188540  188541
  188541       0  188543  188544  188544       0  188546  188547  188547       0
  188549  188550  188550       0  188552  188553  188553       0  188555  188556
  188556       0  188558  188559  188559       0  188561  188562  188562       0
  188564  188565  188565       0  188567  188568  188568       0  188570  188571
  188571       0  188573  188574  188574       0  188576  188577  188577       0
  188579  188580  188580       0  188582  188583  188583       0  188585  188586
  188586       0  188588  188589  188589       0  188591  188592  188592       0
  188594  188595  188595       0  188597  188598  188598       0  188600  188601
  188601       0  188603  188604  188604       0  188606  188607  188607       0
  188609  188610  188610       0  188612  188613  188613       0  188615  188616
  188616       0  188618  188619  188619       0  188621  188622  188622       0
  188624  188625  188625       0  188627  188628  188628       0  188630  188631
  188631       0  188633  188634  188634       0  188636  188637  188637       0
  188639  188640  188640       0  188642  188643  188643       0  188645  188646
  188646       0  188648  188649  188649       0  188651  188652  188652       0
  188654  188655  188655       0  188657  188658  188658       0  188660  188661
  188661       0  188663  188664  188664       0  188666  188667  188667       0
  188669  188670  188670       0  188672  188673  188673       0  188675  188676
  188676       0  188678  188679  188679       0  188681  188682  188682       0
  188684  188685  188685       0  188687  188688  188688       0  188690  188691
  188691       0  188693  188694  188694       0  188696  188697  188697       0
  188699  188700  188700       0  188702  188703  188703       0  188705  188706
  188706       0  188708  188709  188709       0  188711  188712  188712       0
  188714  188715  188715       0  188717  188718  188718       0  188720  188721
  188721       0  188723  188724  188724       0  188726  188727  188727       0
  188729  188730  188730       0  188732  188733  188733       0  188735  188736
  188736       0  188738  188739  188739       0  188741  188742  188742       0
  188744  188745  188745       0  188747  188748  188748       0  188750  188751
  188751       0  188753  188754  188754       0  188756  188757  188757       0
  188759  188760  188760       0  188762  188763  188763       0  188765  188766
  188766       0  188768  188769  188769       0  188771  188772  188772       0
  188774  188775  188775       0  188777  188778  188778       0  188780  188781
  188781       0  188783  188784  188784       0  188786  188787  188787       0
  188789  188790  188790       0  188792  188793  188793       0  188795  188796
  188796       0  188798  188799  188799       0  188801  188802  188802       0
  188804  188805  188805       0  188807  188808  188808       0  188810  188811
  188811       0  188813  188814  188814       0  188816  188817  188817       0
  188819  188820  188820       0  188822  188823  188823       0  188825  188826
  188826       0  188828  188829  188829       0  188831  188832  188832       0
  188834  188835  188835       0  188837  188838  188838       0  188840  188841
  188841       0  188843  188844  188844       0  188846  188847  188847       0
  188849  188850  188850       0  188852  188853  188853       0  188855  188856
  188856       0  188858  188859  188859       0  188861  188862  188862       0
  188864  188865  188865       0  188867  188868  188868       0  188870  188871
  188871       0  188873  188874  188874       0  188876  188877  188877       0
  188879  188880  188880       0  188882  188883  188883       0  188885  188886
  188886       0  188888  188889  188889       0  188891  188892  188892       0
  188894  188895  188895       0  188897  188898  188898       0  188900  188901
  188901       0  188903  188904  188904       0  188906  188907  188907       0
  188909  188910  188910       0  188912  188913  188913       0  188915  188916
  188916       0  188918  188919  188919       0  188921  188922  188922       0
  188924  188925  188925       0  188927  188928  188928       0  188930  188931
  188931       0  188933  188934  188934       0  188936  188937  188937       0
  188939  188940  188940       0  188942  188943  188943       0  188945  188946
  188946       0  188948  188949  188949       0  188951  188952  188952       0
  188954  188955  188955       0  188957  188958  188958       0  188960  188961
  188961       0  188963  188964  188964       0  188966  188967  188967       0
  188969  188970  188970       0  188972  188973  188973       0  188975  188976
  188976       0  188978  188979  188979       0  188981  188982  188982       0
  188984  188985  188985       0  188987  188988  188988       0  188990  188991
  188991       0  188993  188994  188994       0  188996  188997  188997       0
  188999  189000  189000       0  189002  189003  189003       0  189005  189006
  189006       0  189008  189009  189009       0  189011  189012  189012       0
  189014  189015  189015       0  189017  189018  189018       0  189020  189021
  189021       0  189023  189024  189024       0  189026  189027  189027       0
  189029  189030  189030       0  189032  189033  189033       0  189035  189036
  189036       0  189038  189039  189039       0  189041  189042  189042       0
  189044  189045  189045       0  189047  189048  189048       0  189050  189051
  189051       0  189053  189054  189054       0  189056  189057  189057       0
  189059  189060  189060       0  189062  189063  189063       0  189065  189066
  189066       0  189068  189069  189069       0  189071  189072  189072       0
  189074  189075  189075       0  189077  189078  189078       0  189080  189081
  189081       0  189083  189084  189084       0  189086  189087  189087       0
  189089  189090  189090       0  189092  189093  189093       0  189095  189096
  189096       0  189098  189099  189099       0  189101  189102  189102       0
  189104  189105  189105       0  189107  189108  189108       0  189110  189111
  189111       0  189113  189114  189114       0  189116  189117  189117       0
  189119  189120  189120       0  189122  189123  189123       0  189125  189126
  189126       0  189128  189129  189129       0  189131  189132  189132       0
  189134  189135  189135       0  189137  189138  189138       0  189140  189141
  189141       0  189143  189144  189144       0  189146  189147  189147       0
  189149  189150  189150       0  189152  189153  189153       0  189155  189156
  189156       0  189158  189159  189159       0  189161  189162  189162       0
  189164  189165  189165       0  189167  189168  189168       0  189170  189171
  189171       0  189173  189174  189174       0  189176  189177  189177       0
  189179  189180  189180       0  189182  189183  189183       0  189185  189186
  189186       0  189188  189189  189189       0  189191  189192  189192       0
  189194  189195  189195       0  189197  189198  189198       0  189200  189201
  189201       0  189203  189204  189204       0  189206  189207  189207       0
  189209  189210  189210       0  189212  189213  189213       0  189215  189216
  189216       0  189218  189219  189219       0  189221  189222  189222       0
  189224  189225  189225       0  189227  189228  189228       0  189230  189231
  189231       0  189233  189234  189234       0  189236  189237  189237       0
  189239  189240  189240       0  189242  189243  189243       0  189245  189246
  189246       0  189248  189249  189249       0  189251  189252  189252       0
  189254  189255  189255       0  189257  189258  189258       0  189260  189261
  189261       0  189263  189264  189264       0  189266  189267  189267       0
  189269  189270  189270       0  189272  189273  189273       0  189275  189276
  189276       0  189278  189279  189279       0  189281  189282  189282       0
  189284  189285  189285       0  189287  189288  189288       0  189290  189291
  189291       0  189293  189294  189294       0  189296  189297  189297       0
  189299  189300  189300       0  189302  189303  189303       0  189305  189306
  189306       0  189308  189309  189309       0  189311  189312  189312       0
  189314  189315  189315       0  189317  189318  189318       0  189320  189321
  189321       0  189323  189324  189324       0  189326  189327  189327       0
  189329  189330  189330       0  189332  189333  189333       0  189335  189336
  189336       0  189338  189339  189339       0  189341  189342  189342       0
  189344  189345  189345       0  189347  189348  189348       0  189350  189351
  189351       0  189353  189354  189354       0  189356  189357  189357       0
  189359  189360  189360       0  189362  189363  189363       0  189365  189366
  189366       0  189368  189369  189369       0  189371  189372  189372       0
  189374  189375  189375       0  189377  189378  189378       0  189380  189381
  189381       0  189383  189384  189384       0  189386  189387  189387       0
  189389  189390  189390       0  189392  189393  189393       0  189395  189396
  189396       0  189398  189399  189399       0  189401  189402  189402       0
  189404  189405  189405       0  189407  189408  189408       0  189410  189411
  189411       0  189413  189414  189414       0  189416  189417  189417       0
  189419  189420  189420       0  189422  189423  189423       0  189425  189426
  189426       0  189428  189429  189429       0  189431  189432  189432       0
  189434  189435  189435       0  189437  189438  189438       0  189440  189441
  189441       0  189443  189444  189444       0  189446  189447  189447       0
  189449  189450  189450       0  189452  189453  189453       0  189455  189456
  189456       0  189458  189459  189459       0  189461  189462  189462       0
  189464  189465  189465       0  189467  189468  189468       0  189470  189471
  189471       0  189473  189474  189474       0  189476  189477  189477       0
  189479  189480  189480       0  189482  189483  189483       0  189485  189486
  189486       0  189488  189489  189489       0  189491  189492  189492       0
  189494  189495  189495       0  189497  189498  189498       0  189500  189501
  189501       0  189503  189504  189504       0  189506  189507  189507       0
  189509  189510  189510       0  189512  189513  189513       0  189515  189516
  189516       0  189518  189519  189519       0  189521  189522  189522       0
  189524  189525  189525       0  189527  189528  189528       0  189530  189531
  189531       0  189533  189534  189534       0  189536  189537  189537       0
  189539  189540  189540       0  189542  189543  189543       0  189545  189546
  189546       0  189548  189549  189549       0  189551  189552  189552       0
  189554  189555  189555       0  189557  189558  189558       0  189560  189561
  189561       0  189563  189564  189564       0  189566  189567  189567       0
  189569  189570  189570       0  189572  189573  189573       0  189575  189576
  189576       0  189578  189579  189579       0  189581  189582  189582       0
  189584  189585  189585       0  189587  189588  189588       0  189590  189591
  189591       0  189593  189594  189594       0  189596  189597  189597       0
  189599  189600  189600       0  189602  189603  189603       0  189605  189606
  189606       0  189608  189609  189609       0  189611  189612  189612       0
  189614  189615  189615       0  189617  189618  189618       0  189620  189621
  189621       0  189623  189624  189624       0  189626  189627  189627       0
  189629  189630  189630       0  189632  189633  189633       0  189635  189636
  189636       0  189638  189639  189639       0  189641  189642  189642       0
  189644  189645  189645       0  189647  189648  189648       0  189650  189651
  189651       0  189653  189654  189654       0  189656  189657  189657       0
  189659  189660  189660       0  189662  189663  189663       0  189665  189666
  189666       0  189668  189669  189669       0  189671  189672  189672       0
  189674  189675  189675       0  189677  189678  189678       0  189680  189681
  189681       0  189683  189684  189684       0  189686  189687  189687       0
  189689  189690  189690       0  189692  189693  189693       0  189695  189696
  189696       0  189698  189699  189699       0  189701  189702  189702       0
  189704  189705  189705       0  189707  189708  189708       0  189710  189711
  189711       0  189713  189714  189714       0  189716  189717  189717       0
  189719  189720  189720       0  189722  189723  189723       0  189725  189726
  189726       0  189728  189729  189729       0  189731  189732  189732       0
  189734  189735  189735       0  189737  189738  189738       0  189740  189741
  189741       0  189743  189744  189744       0  189746  189747  189747       0
  189749  189750  189750       0  189752  189753  189753       0  189755  189756
  189756       0  189758  189759  189759       0  189761  189762  189762       0
  189764  189765  189765       0  189767  189768  189768       0  189770  189771
  189771       0  189773  189774  189774       0  189776  189777  189777       0
  189779  189780  189780       0  189782  189783  189783       0  189785  189786
  189786       0  189788  189789  189789       0  189791  189792  189792       0
  189794  189795  189795       0  189797  189798  189798       0  189800  189801
  189801       0  189803  189804  189804       0  189806  189807  189807       0
  189809  189810  189810       0  189812  189813  189813       0  189815  189816
  189816       0  189818  189819  189819       0  189821  189822  189822       0
  189824  189825  189825       0  189827  189828  189828       0  189830  189831
  189831       0  189833  189834  189834       0  189836  189837  189837       0
  189839  189840  189840       0  189842  189843  189843       0  189845  189846
  189846       0  189848  189849  189849       0  189851  189852  189852       0
  189854  189855  189855       0  189857  189858  189858       0  189860  189861
  189861       0  189863  189864  189864       0  189866  189867  189867       0
  189869  189870  189870       0  189872  189873  189873       0  189875  189876
  189876       0  189878  189879  189879       0  189881  189882  189882       0
  189884  189885  189885       0  189887  189888  189888       0  189890  189891
  189891       0  189893  189894  189894       0  189896  189897  189897       0
  189899  189900  189900       0  189902  189903  189903       0  189905  189906
  189906       0  189908  189909  189909       0  189911  189912  189912       0
  189914  189915  189915       0  189917  189918  189918       0  189920  189921
  189921       0  189923  189924  189924       0  189926  189927  189927       0
  189929  189930  189930       0  189932  189933  189933       0  189935  189936
  189936       0  189938  189939  189939       0  189941  189942  189942       0
  189944  189945  189945       0  189947  189948  189948       0  189950  189951
  189951       0  189953  189954  189954       0  189956  189957  189957       0
  189959  189960  189960       0  189962  189963  189963       0  189965  189966
  189966       0  189968  189969  189969       0  189971  189972  189972       0
  189974  189975  189975       0  189977  189978  189978       0  189980  189981
  189981       0  189983  189984  189984       0  189986  189987  189987       0
  189989  189990  189990       0  189992  189993  189993       0  189995  189996
  189996       0  189998  189999  189999       0  190001  190002  190002       0
  190004  190005  190005       0  190007  190008  190008       0  190010  190011
  190011       0  190013  190014  190014       0  190016  190017  190017       0
  190019  190020  190020       0  190022  190023  190023       0  190025  190026
  190026       0  190028  190029  190029       0  190031  190032  190032       0
  190034  190035  190035       0  190037  190038  190038       0  190040  190041
  190041       0  190043  190044  190044       0  190046  190047  190047       0
  190049  190050  190050       0  190052  190053  190053       0  190055  190056
  190056       0  190058  190059  190059       0  190061  190062  190062       0
  190064  190065  190065       0  190067  190068  190068       0  190070  190071
  190071       0  190073  190074  190074       0  190076  190077  190077       0
  190079  190080  190080       0  190082  190083  190083       0  190085  190086
  190086       0  190088  190089  190089       0  190091  190092  190092       0
  190094  190095  190095       0  190097  190098  190098       0  190100  190101
  190101       0  190103  190104  190104       0  190106  190107  190107       0
  190109  190110  190110       0  190112  190113  190113       0  190115  190116
  190116       0  190118  190119  190119       0  190121  190122  190122       0
  190124  190125  190125       0  190127  190128  190128       0  190130  190131
  190131       0  190133  190134  190134       0  190136  190137  190137       0
  190139  190140  190140       0  190142  190143  190143       0  190145  190146
  190146       0  190148  190149  190149       0  190151  190152  190152       0
  190154  190155  190155       0  190157  190158  190158       0  190160  190161
  190161       0  190163  190164  190164       0  190166  190167  190167       0
  190169  190170  190170       0  190172  190173  190173       0  190175  190176
  190176       0  190178  190179  190179       0  190181  190182  190182       0
  190184  190185  190185       0  190187  190188  190188       0  190190  190191
  190191       0  190193  190194  190194       0  190196  190197  190197       0
  190199  190200  190200       0  190202  190203  190203       0  190205  190206
  190206       0  190208  190209  190209       0  190211  190212  190212       0
  190214  190215  190215       0  190217  190218  190218       0  190220  190221
  190221       0  190223  190224  190224       0  190226  190227  190227       0
  190229  190230  190230       0  190232  190233  190233       0  190235  190236
  190236       0  190238  190239  190239       0  190241  190242  190242       0
  190244  190245  190245       0  190247  190248  190248       0  190250  190251
  190251       0  190253  190254  190254       0  190256  190257  190257       0
  190259  190260  190260       0  190262  190263  190263       0  190265  190266
  190266       0  190268  190269  190269       0  190271  190272  190272       0
  190274  190275  190275       0  190277  190278  190278       0  190280  190281
  190281       0  190283  190284  190284       0  190286  190287  190287       0
  190289  190290  190290       0  190292  190293  190293       0  190295  190296
  190296       0  190298  190299  190299       0  190301  190302  190302       0
  190304  190305  190305       0  190307  190308  190308       0  190310  190311
  190311       0  190313  190314  190314       0  190316  190317  190317       0
  190319  190320  190320       0  190322  190323  190323       0  190325  190326
  190326       0  190328  190329  190329       0  190331  190332  190332       0
  190334  190335  190335       0  190337  190338  190338       0  190340  190341
  190341       0  190343  190344  190344       0  190346  190347  190347       0
  190349  190350  190350       0  190352  190353  190353       0  190355  190356
  190356       0  190358  190359  190359       0  190361  190362  190362       0
  190364  190365  190365       0  190367  190368  190368       0  190370  190371
  190371       0  190373  190374  190374       0  190376  190377  190377       0
  190379  190380  190380       0  190382  190383  190383       0  190385  190386
  190386       0  190388  190389  190389       0  190391  190392  190392       0
  190394  190395  190395       0  190397  190398  190398       0  190400  190401
  190401       0  190403  190404  190404       0  190406  190407  190407       0
  190409  190410  190410       0  190412  190413  190413       0  190415  190416
  190416       0  190418  190419  190419       0  190421  190422  190422       0
  190424  190425  190425       0  190427  190428  190428       0  190430  190431
  190431       0  190433  190434  190434       0  190436  190437  190437       0
  190439  190440  190440       0  190442  190443  190443       0  190445  190446
  190446       0  190448  190449  190449       0  190451  190452  190452       0
  190454  190455  190455       0  190457  190458  190458       0  190460  190461
  190461       0  190463  190464  190464       0  190466  190467  190467       0
  190469  190470  190470       0  190472  190473  190473       0  190475  190476
  190476       0  190478  190479  190479       0  190481  190482  190482       0
  190484  190485  190485       0  190487  190488  190488       0  190490  190491
  190491       0  190493  190494  190494       0  190496  190497  190497       0
  190499  190500  190500       0  190502  190503  190503       0  190505  190506
  190506       0  190508  190509  190509       0  190511  190512  190512       0
  190514  190515  190515       0  190517  190518  190518       0  190520  190521
  190521       0  190523  190524  190524       0  190526  190527  190527       0
  190529  190530  190530       0  190532  190533  190533       0  190535  190536
  190536       0  190538  190539  190539       0  190541  190542  190542       0
  190544  190545  190545       0  190547  190548  190548       0  190550  190551
  190551       0  190553  190554  190554       0  190556  190557  190557       0
  190559  190560  190560       0  190562  190563  190563       0  190565  190566
  190566       0  190568  190569  190569       0  190571  190572  190572       0
  190574  190575  190575       0  190577  190578  190578       0  190580  190581
  190581       0  190583  190584  190584       0  190586  190587  190587       0
  190589  190590  190590       0  190592  190593  190593       0  190595  190596
  190596       0  190598  190599  190599       0  190601  190602  190602       0
  190604  190605  190605       0  190607  190608  190608       0  190610  190611
  190611       0  190613  190614  190614       0  190616  190617  190617       0
  190619  190620  190620       0  190622  190623  190623       0  190625  190626
  190626       0  190628  190629  190629       0  190631  190632  190632       0
  190634  190635  190635       0  190637  190638  190638       0  190640  190641
  190641       0  190643  190644  190644       0  190646  190647  190647       0
  190649  190650  190650       0  190652  190653  190653       0  190655  190656
  190656       0  190658  190659  190659       0  190661  190662  190662       0
  190664  190665  190665       0  190667  190668  190668       0  190670  190671
  190671       0  190673  190674  190674       0  190676  190677  190677       0
  190679  190680  190680       0  190682  190683  190683       0  190685  190686
  190686       0  190688  190689  190689       0  190691  190692  190692       0
  190694  190695  190695       0  190697  190698  190698       0  190700  190701
  190701       0  190703  190704  190704       0  190706  190707  190707       0
  190709  190710  190710       0  190712  190713  190713       0  190715  190716
  190716       0  190718  190719  190719       0  190721  190722  190722       0
  190724  190725  190725       0  190727  190728  190728       0  190730  190731
  190731       0  190733  190734  190734       0  190736  190737  190737       0
  190739  190740  190740       0  190742  190743  190743       0  190745  190746
  190746       0  190748  190749  190749       0  190751  190752  190752       0
  190754  190755  190755       0  190757  190758  190758       0  190760  190761
  190761       0  190763  190764  190764       0  190766  190767  190767       0
  190769  190770  190770       0  190772  190773  190773       0  190775  190776
  190776       0  190778  190779  190779       0  190781  190782  190782       0
  190784  190785  190785       0  190787  190788  190788       0  190790  190791
  190791       0  190793  190794  190794       0  190796  190797  190797       0
  190799  190800  190800       0  190802  190803  190803       0  190805  190806
  190806       0  190808  190809  190809       0  190811  190812  190812       0
  190814  190815  190815       0  190817  190818  190818       0  190820  190821
  190821       0  190823  190824  190824       0  190826  190827  190827       0
  190829  190830  190830       0  190832  190833  190833       0  190835  190836
  190836       0  190838  190839  190839       0  190841  190842  190842       0
  190844  190845  190845       0  190847  190848  190848       0  190850  190851
  190851       0  190853  190854  190854       0  190856  190857  190857       0
  190859  190860  190860       0  190862  190863  190863       0  190865  190866
  190866       0  190868  190869  190869       0  190871  190872  190872       0
  190874  190875  190875       0  190877  190878  190878       0  190880  190881
  190881       0  190883  190884  190884       0  190886  190887  190887       0
  190889  190890  190890       0  190892  190893  190893       0  190895  190896
  190896       0  190898  190899  190899       0  190901  190902  190902       0
  190904  190905  190905       0  190907  190908  190908       0  190910  190911
  190911       0  190913  190914  190914       0  190916  190917  190917       0
  190919  190920  190920       0  190922  190923  190923       0  190925  190926
  190926       0  190928  190929  190929       0  190931  190932  190932       0
  190934  190935  190935       0  190937  190938  190938       0  190940  190941
  190941       0  190943  190944  190944       0  190946  190947  190947       0
  190949  190950  190950       0  190952  190953  190953       0  190955  190956
  190956       0  190958  190959  190959       0  190961  190962  190962       0
  190964  190965  190965       0  190967  190968  190968       0  190970  190971
  190971       0  190973  190974  190974       0  190976  190977  190977       0
  190979  190980  190980       0  190982  190983  190983       0  190985  190986
  190986       0  190988  190989  190989       0  190991  190992  190992       0
  190994  190995  190995       0  190997  190998  190998       0  191000  191001
  191001       0  191003  191004  191004       0  191006  191007  191007       0
  191009  191010  191010       0  191012  191013  191013       0  191015  191016
  191016       0  191018  191019  191019       0  191021  191022  191022       0
  191024  191025  191025       0  191027  191028  191028       0  191030  191031
  191031       0  191033  191034  191034       0  191036  191037  191037       0
  191039  191040  191040       0  191042  191043  191043       0  191045  191046
  191046       0  191048  191049  191049       0  191051  191052  191052       0
  191054  191055  191055       0  191057  191058  191058       0  191060  191061
  191061       0  191063  191064  191064       0  191066  191067  191067       0
  191069  191070  191070       0  191072  191073  191073       0  191075  191076
  191076       0  191078  191079  191079       0  191081  191082  191082       0
  191084  191085  191085       0  191087  191088  191088       0  191090  191091
  191091       0  191093  191094  191094       0  191096  191097  191097       0
  191099  191100  191100       0  191102  191103  191103       0  191105  191106
  191106       0  191108  191109  191109       0  191111  191112  191112       0
  191114  191115  191115       0  191117  191118  191118       0  191120  191121
  191121       0  191123  191124  191124       0  191126  191127  191127       0
  191129  191130  191130       0  191132  191133  191133       0  191135  191136
  191136       0  191138  191139  191139       0  191141  191142  191142       0
  191144  191145  191145       0  191147  191148  191148       0  191150  191151
  191151       0  191153  191154  191154       0  191156  191157  191157       0
  191159  191160  191160       0  191162  191163  191163       0  191165  191166
  191166       0  191168  191169  191169       0  191171  191172  191172       0
  191174  191175  191175       0  191177  191178  191178       0  191180  191181
  191181       0  191183  191184  191184       0  191186  191187  191187       0
  191189  191190  191190       0  191192  191193  191193       0  191195  191196
  191196       0  191198  191199  191199       0  191201  191202  191202       0
  191204  191205  191205       0  191207  191208  191208       0  191210  191211
  191211       0  191213  191214  191214       0  191216  191217  191217       0
  191219  191220  191220       0  191222  191223  191223       0  191225  191226
  191226       0  191228  191229  191229       0  191231  191232  191232       0
  191234  191235  191235       0  191237  191238  191238       0  191240  191241
  191241       0  191243  191244  191244       0  191246  191247  191247       0
  191249  191250  191250       0  191252  191253  191253       0  191255  191256
  191256       0  191258  191259  191259       0  191261  191262  191262       0
  191264  191265  191265       0  191267  191268  191268       0  191270  191271
  191271       0  191273  191274  191274       0  191276  191277  191277       0
  191279  191280  191280       0  191282  191283  191283       0  191285  191286
  191286       0  191288  191289  191289       0  191291  191292  191292       0
  191294  191295  191295       0  191297  191298  191298       0  191300  191301
  191301       0  191303  191304  191304       0  191306  191307  191307       0
  191309  191310  191310       0  191312  191313  191313       0  191315  191316
  191316       0  191318  191319  191319       0  191321  191322  191322       0
  191324  191325  191325       0  191327  191328  191328       0  191330  191331
  191331       0  191333  191334  191334       0  191336  191337  191337       0
  191339  191340  191340       0  191342  191343  191343       0  191345  191346
  191346       0  191348  191349  191349       0  191351  191352  191352       0
  191354  191355  191355       0  191357  191358  191358       0  191360  191361
  191361       0  191363  191364  191364       0  191366  191367  191367       0
  191369  191370  191370       0  191372  191373  191373       0  191375  191376
  191376       0  191378  191379  191379       0  191381  191382  191382       0
  191384  191385  191385       0  191387  191388  191388       0  191390  191391
  191391       0  191393  191394  191394       0  191396  191397  191397       0
  191399  191400  191400       0  191402  191403  191403       0  191405  191406
  191406       0  191408  191409  191409       0  191411  191412  191412       0
  191414  191415  191415       0  191417  191418  191418       0  191420  191421
  191421       0  191423  191424  191424       0  191426  191427  191427       0
  191429  191430  191430       0  191432  191433  191433       0  191435  191436
  191436       0  191438  191439  191439       0  191441  191442  191442       0
  191444  191445  191445       0  191447  191448  191448       0  191450  191451
  191451       0  191453  191454  191454       0  191456  191457  191457       0
  191459  191460  191460       0  191462  191463  191463       0  191465  191466
  191466       0  191468  191469  191469       0  191471  191472  191472       0
  191474  191475  191475       0  191477  191478  191478       0  191480  191481
  191481       0  191483  191484  191484       0  191486  191487  191487       0
  191489  191490  191490       0  191492  191493  191493       0  191495  191496
  191496       0  191498  191499  191499       0  191501  191502  191502       0
  191504  191505  191505       0  191507  191508  191508       0  191510  191511
  191511       0  191513  191514  191514       0  191516  191517  191517       0
  191519  191520  191520       0  191522  191523  191523       0  191525  191526
  191526       0  191528  191529  191529       0  191531  191532  191532       0
  191534  191535  191535       0  191537  191538  191538       0  191540  191541
  191541       0  191543  191544  191544       0  191546  191547  191547       0
  191549  191550  191550       0  191552  191553  191553       0  191555  191556
  191556       0  191558  191559  191559       0  191561  191562  191562       0
  191564  191565  191565       0  191567  191568  191568       0  191570  191571
  191571       0  191573  191574  191574       0  191576  191577  191577       0
  191579  191580  191580       0  191582  191583  191583       0  191585  191586
  191586       0  191588  191589  191589       0  191591  191592  191592       0
  191594  191595  191595       0  191597  191598  191598       0  191600  191601
  191601       0  191603  191604  191604       0  191606  191607  191607       0
  191609  191610  191610       0  191612  191613  191613       0  191615  191616
  191616       0  191618  191619  191619       0  191621  191622  191622       0
  191624  191625  191625       0  191627  191628  191628       0  191630  191631
  191631       0  191633  191634  191634       0  191636  191637  191637       0
  191639  191640  191640       0  191642  191643  191643       0  191645  191646
  191646       0  191648  191649  191649       0  191651  191652  191652       0
  191654  191655  191655       0  191657  191658  191658       0  191660  191661
  191661       0  191663  191664  191664       0  191666  191667  191667       0
  191669  191670  191670       0  191672  191673  191673       0  191675  191676
  191676       0  191678  191679  191679       0  191681  191682  191682       0
  191684  191685  191685       0  191687  191688  191688       0  191690  191691
  191691       0  191693  191694  191694       0  191696  191697  191697       0
  191699  191700  191700       0  191702  191703  191703       0  191705  191706
  191706       0  191708  191709  191709       0  191711  191712  191712       0
  191714  191715  191715       0  191717  191718  191718       0  191720  191721
  191721       0  191723  191724  191724       0  191726  191727  191727       0
  191729  191730  191730       0  191732  191733  191733       0  191735  191736
  191736       0  191738  191739  191739       0  191741  191742  191742       0
  191744  191745  191745       0  191747  191748  191748       0  191750  191751
  191751       0  191753  191754  191754       0  191756  191757  191757       0
  191759  191760  191760       0  191762  191763  191763       0  191765  191766
  191766       0  191768  191769  191769       0  191771  191772  191772       0
  191774  191775  191775       0  191777  191778  191778       0  191780  191781
  191781       0  191783  191784  191784       0  191786  191787  191787       0
  191789  191790  191790       0  191792  191793  191793       0  191795  191796
  191796       0  191798  191799  191799       0  191801  191802  191802       0
  191804  191805  191805       0  191807  191808  191808       0  191810  191811
  191811       0  191813  191814  191814       0  191816  191817  191817       0
  191819  191820  191820       0  191822  191823  191823       0  191825  191826
  191826       0  191828  191829  191829       0  191831  191832  191832       0
  191834  191835  191835       0  191837  191838  191838       0  191840  191841
  191841       0  191843  191844  191844       0  191846  191847  191847       0
  191849  191850  191850       0  191852  191853  191853       0  191855  191856
  191856       0  191858  191859  191859       0  191861  191862  191862       0
  191864  191865  191865       0  191867  191868  191868       0  191870  191871
  191871       0  191873  191874  191874       0  191876  191877  191877       0
  191879  191880  191880       0  191882  191883  191883       0  191885  191886
  191886       0  191888  191889  191889       0  191891  191892  191892       0
  191894  191895  191895       0  191897  191898  191898       0  191900  191901
  191901       0  191903  191904  191904       0  191906  191907  191907       0
  191909  191910  191910       0  191912  191913  191913       0  191915  191916
  191916       0  191918  191919  191919       0  191921  191922  191922       0
  191924  191925  191925       0  191927  191928  191928       0  191930  191931
  191931       0  191933  191934  191934       0  191936  191937  191937       0
  191939  191940  191940       0  191942  191943  191943       0  191945  191946
  191946       0  191948  191949  191949       0  191951  191952  191952       0
  191954  191955  191955       0  191957  191958  191958       0  191960  191961
  191961       0  191963  191964  191964       0  191966  191967  191967       0
  191969  191970  191970       0  191972  191973  191973       0  191975  191976
  191976       0  191978  191979  191979       0  191981  191982  191982       0
  191984  191985  191985       0  191987  191988  191988       0  191990  191991
  191991       0  191993  191994  191994       0  191996  191997  191997       0
  191999  192000  192000       0  192002  192003  192003       0  192005  192006
  192006       0  192008  192009  192009       0  192011  192012  192012       0
  192014  192015  192015       0  192017  192018  192018       0  192020  192021
  192021       0  192023  192024  192024       0  192026  192027  192027       0
  192029  192030  192030       0  192032  192033  192033       0  192035  192036
  192036       0  192038  192039  192039       0  192041  192042  192042       0
  192044  192045  192045       0  192047  192048  192048       0  192050  192051
  192051       0  192053  192054  192054       0  192056  192057  192057       0
  192059  192060  192060       0  192062  192063  192063       0  192065  192066
  192066       0  192068  192069  192069       0  192071  192072  192072       0
  192074  192075  192075       0  192077  192078  192078       0  192080  192081
  192081       0  192083  192084  192084       0  192086  192087  192087       0
  192089  192090  192090       0  192092  192093  192093       0  192095  192096
  192096       0  192098  192099  192099       0  192101  192102  192102       0
  192104  192105  192105       0  192107  192108  192108       0  192110  192111
  192111       0  192113  192114  192114       0  192116  192117  192117       0
  192119  192120  192120       0  192122  192123  192123       0  192125  192126
  192126       0  192128  192129  192129       0  192131  192132  192132       0
  192134  192135  192135       0  192137  192138  192138       0  192140  192141
  192141       0  192143  192144  192144       0  192146  192147  192147       0
  192149  192150  192150       0  192152  192153  192153       0  192155  192156
  192156       0  192158  192159  192159       0  192161  192162  192162       0
  192164  192165  192165       0  192167  192168  192168       0  192170  192171
  192171       0  192173  192174  192174       0  192176  192177  192177       0
  192179  192180  192180       0  192182  192183  192183       0  192185  192186
  192186       0  192188  192189  192189       0  192191  192192  192192       0
  192194  192195  192195       0  192197  192198  192198       0  192200  192201
  192201       0  192203  192204  192204       0  192206  192207  192207       0
  192209  192210  192210       0  192212  192213  192213       0  192215  192216
  192216       0  192218  192219  192219       0  192221  192222  192222       0
  192224  192225  192225       0  192227  192228  192228       0  192230  192231
  192231       0  192233  192234  192234       0  192236  192237  192237       0
  192239  192240  192240       0  192242  192243  192243       0  192245  192246
  192246       0  192248  192249  192249       0  192251  192252  192252       0
  192254  192255  192255       0  192257  192258  192258       0  192260  192261
  192261       0  192263  192264  192264       0  192266  192267  192267       0
  192269  192270  192270       0  192272  192273  192273       0  192275  192276
  192276       0  192278  192279  192279       0  192281  192282  192282       0
  192284  192285  192285       0  192287  192288  192288       0  192290  192291
  192291       0  192293  192294  192294       0  192296  192297  192297       0
  192299  192300  192300       0  192302  192303  192303       0  192305  192306
  192306       0  192308  192309  192309       0  192311  192312  192312       0
  192314  192315  192315       0  192317  192318  192318       0  192320  192321
  192321       0  192323  192324  192324       0  192326  192327  192327       0
  192329  192330  192330       0  192332  192333  192333       0  192335  192336
  192336       0  192338  192339  192339       0  192341  192342  192342       0
  192344  192345  192345       0  192347  192348  192348       0  192350  192351
  192351       0  192353  192354  192354       0  192356  192357  192357       0
  192359  192360  192360       0  192362  192363  192363       0  192365  192366
  192366       0  192368  192369  192369       0  192371  192372  192372       0
  192374  192375  192375       0  192377  192378  192378       0  192380  192381
  192381       0  192383  192384  192384       0  192386  192387  192387       0
  192389  192390  192390       0  192392  192393  192393       0  192395  192396
  192396       0  192398  192399  192399       0  192401  192402  192402       0
  192404  192405  192405       0  192407  192408  192408       0  192410  192411
  192411       0  192413  192414  192414       0  192416  192417  192417       0
  192419  192420  192420       0  192422  192423  192423       0  192425  192426
  192426       0  192428  192429  192429       0  192431  192432  192432       0
  192434  192435  192435       0  192437  192438  192438       0  192440  192441
  192441       0  192443  192444  192444       0  192446  192447  192447       0
  192449  192450  192450       0  192452  192453  192453       0  192455  192456
  192456       0  192458  192459  192459       0  192461  192462  192462       0
  192464  192465  192465       0  192467  192468  192468       0  192470  192471
  192471       0  192473  192474  192474       0  192476  192477  192477       0
  192479  192480  192480       0  192482  192483  192483       0  192485  192486
  192486       0  192488  192489  192489       0  192491  192492  192492       0
  192494  192495  192495       0  192497  192498  192498       0  192500  192501
  192501       0  192503  192504  192504       0  192506  192507  192507       0
  192509  192510  192510       0  192512  192513  192513       0  192515  192516
  192516       0  192518  192519  192519       0  192521  192522  192522       0
  192524  192525  192525       0  192527  192528  192528       0  192530  192531
  192531       0  192533  192534  192534       0  192536  192537  192537       0
  192539  192540  192540       0  192542  192543  192543       0  192545  192546
  192546       0  192548  192549  192549       0  192551  192552  192552       0
  192554  192555  192555       0  192557  192558  192558       0  192560  192561
  192561       0  192563  192564  192564       0  192566  192567  192567       0
  192569  192570  192570       0  192572  192573  192573       0  192575  192576
  192576       0  192578  192579  192579       0  192581  192582  192582       0
  192584  192585  192585       0  192587  192588  192588       0  192590  192591
  192591       0  192593  192594  192594       0  192596  192597  192597       0
  192599  192600  192600       0  192602  192603  192603       0  192605  192606
  192606       0  192608  192609  192609       0  192611  192612  192612       0
  192614  192615  192615       0  192617  192618  192618       0  192620  192621
  192621       0  192623  192624  192624       0  192626  192627  192627       0
  192629  192630  192630       0  192632  192633  192633       0  192635  192636
  192636       0  192638  192639  192639       0  192641  192642  192642       0
  192644  192645  192645       0  192647  192648  192648       0  192650  192651
  192651       0  192653  192654  192654       0  192656  192657  192657       0
  192659  192660  192660       0  192662  192663  192663       0  192665  192666
  192666       0  192668  192669  192669       0  192671  192672  192672       0
  192674  192675  192675       0  192677  192678  192678       0  192680  192681
  192681       0  192683  192684  192684       0  192686  192687  192687       0
  192689  192690  192690       0  192692  192693  192693       0  192695  192696
  192696       0  192698  192699  192699       0  192701  192702  192702       0
  192704  192705  192705       0  192707  192708  192708       0  192710  192711
  192711       0  192713  192714  192714       0  192716  192717  192717       0
  192719  192720  192720       0  192722  192723  192723       0  192725  192726
  192726       0  192728  192729  192729       0  192731  192732  192732       0
  192734  192735  192735       0  192737  192738  192738       0  192740  192741
  192741       0  192743  192744  192744       0  192746  192747  192747       0
  192749  192750  192750       0  192752  192753  192753       0  192755  192756
  192756       0  192758  192759  192759       0  192761  192762  192762       0
  192764  192765  192765       0  192767  192768  192768       0  192770  192771
  192771       0  192773  192774  192774       0  192776  192777  192777       0
  192779  192780  192780       0  192782  192783  192783       0  192785  192786
  192786       0  192788  192789  192789       0  192791  192792  192792       0
  192794  192795  192795       0  192797  192798  192798       0  192800  192801
  192801       0  192803  192804  192804       0  192806  192807  192807       0
  192809  192810  192810       0  192812  192813  192813       0  192815  192816
  192816       0  192818  192819  192819       0  192821  192822  192822       0
  192824  192825  192825       0  192827  192828  192828       0  192830  192831
  192831       0  192833  192834  192834       0  192836  192837  192837       0
  192839  192840  192840       0  192842  192843  192843       0  192845  192846
  192846       0  192848  192849  192849       0  192851  192852  192852       0
  192854  192855  192855       0  192857  192858  192858       0  192860  192861
  192861       0  192863  192864  192864       0  192866  192867  192867       0
  192869  192870  192870       0  192872  192873  192873       0  192875  192876
  192876       0  192878  192879  192879       0  192881  192882  192882       0
  192884  192885  192885       0  192887  192888  192888       0  192890  192891
  192891       0  192893  192894  192894       0  192896  192897  192897       0
  192899  192900  192900       0  192902  192903  192903       0  192905  192906
  192906       0  192908  192909  192909       0  192911  192912  192912       0
  192914  192915  192915       0  192917  192918  192918       0  192920  192921
  192921       0  192923  192924  192924       0  192926  192927  192927       0
  192929  192930  192930       0  192932  192933  192933       0  192935  192936
  192936       0  192938  192939  192939       0  192941  192942  192942       0
  192944  192945  192945       0  192947  192948  192948       0  192950  192951
  192951       0  192953  192954  192954       0  192956  192957  192957       0
  192959  192960  192960       0  192962  192963  192963       0  192965  192966
  192966       0  192968  192969  192969       0  192971  192972  192972       0
  192974  192975  192975       0  192977  192978  192978       0  192980  192981
  192981       0  192983  192984  192984       0  192986  192987  192987       0
  192989  192990  192990       0  192992  192993  192993       0  192995  192996
  192996       0  192998  192999  192999       0  193001  193002  193002       0
  193004  193005  193005       0  193007  193008  193008       0  193010  193011
  193011       0  193013  193014  193014       0  193016  193017  193017       0
  193019  193020  193020       0  193022  193023  193023       0  193025  193026
  193026       0  193028  193029  193029       0  193031  193032  193032       0
  193034  193035  193035       0  193037  193038  193038       0  193040  193041
  193041       0  193043  193044  193044       0  193046  193047  193047       0
  193049  193050  193050       0  193052  193053  193053       0  193055  193056
  193056       0  193058  193059  193059       0  193061  193062  193062       0
  193064  193065  193065       0  193067  193068  193068       0  193070  193071
  193071       0  193073  193074  193074       0  193076  193077  193077       0
  193079  193080  193080       0  193082  193083  193083       0  193085  193086
  193086       0  193088  193089  193089       0  193091  193092  193092       0
  193094  193095  193095       0  193097  193098  193098       0  193100  193101
  193101       0  193103  193104  193104       0  193106  193107  193107       0
  193109  193110  193110       0  193112  193113  193113       0  193115  193116
  193116       0  193118  193119  193119       0  193121  193122  193122       0
  193124  193125  193125       0  193127  193128  193128       0  193130  193131
  193131       0  193133  193134  193134       0  193136  193137  193137       0
  193139  193140  193140       0  193142  193143  193143       0  193145  193146
  193146       0  193148  193149  193149       0  193151  193152  193152       0
  193154  193155  193155       0  193157  193158  193158       0  193160  193161
  193161       0  193163  193164  193164       0  193166  193167  193167       0
  193169  193170  193170       0  193172  193173  193173       0  193175  193176
  193176       0  193178  193179  193179       0  193181  193182  193182       0
  193184  193185  193185       0  193187  193188  193188       0  193190  193191
  193191       0  193193  193194  193194       0  193196  193197  193197       0
  193199  193200  193200       0  193202  193203  193203       0  193205  193206
  193206       0  193208  193209  193209       0  193211  193212  193212       0
  193214  193215  193215       0  193217  193218  193218       0  193220  193221
  193221       0  193223  193224  193224       0  193226  193227  193227       0
  193229  193230  193230       0  193232  193233  193233       0  193235  193236
  193236       0  193238  193239  193239       0  193241  193242  193242       0
  193244  193245  193245       0  193247  193248  193248       0  193250  193251
  193251       0  193253  193254  193254       0  193256  193257  193257       0
  193259  193260  193260       0  193262  193263  193263       0  193265  193266
  193266       0  193268  193269  193269       0  193271  193272  193272       0
  193274  193275  193275       0  193277  193278  193278       0  193280  193281
  193281       0  193283  193284  193284       0  193286  193287  193287       0
  193289  193290  193290       0  193292  193293  193293       0  193295  193296
  193296       0  193298  193299  193299       0  193301  193302  193302       0
  193304  193305  193305       0  193307  193308  193308       0  193310  193311
  193311       0  193313  193314  193314       0  193316  193317  193317       0
  193319  193320  193320       0  193322  193323  193323       0  193325  193326
  193326       0  193328  193329  193329       0  193331  193332  193332       0
  193334  193335  193335       0  193337  193338  193338       0  193340  193341
  193341       0  193343  193344  193344       0  193346  193347  193347       0
  193349  193350  193350       0  193352  193353  193353       0  193355  193356
  193356       0  193358  193359  193359       0  193361  193362  193362       0
  193364  193365  193365       0  193367  193368  193368       0  193370  193371
  193371       0  193373  193374  193374       0  193376  193377  193377       0
  193379  193380  193380       0  193382  193383  193383       0  193385  193386
  193386       0  193388  193389  193389       0  193391  193392  193392       0
  193394  193395  193395       0  193397  193398  193398       0  193400  193401
  193401       0  193403  193404  193404       0  193406  193407  193407       0
  193409  193410  193410       0  193412  193413  193413       0  193415  193416
  193416       0  193418  193419  193419       0  193421  193422  193422       0
  193424  193425  193425       0  193427  193428  193428       0  193430  193431
  193431       0  193433  193434  193434       0  193436  193437  193437       0
  193439  193440  193440       0  193442  193443  193443       0  193445  193446
  193446       0  193448  193449  193449       0  193451  193452  193452       0
  193454  193455  193455       0  193457  193458  193458       0  193460  193461
  193461       0  193463  193464  193464       0  193466  193467  193467       0
  193469  193470  193470       0  193472  193473  193473       0  193475  193476
  193476       0  193478  193479  193479       0  193481  193482  193482       0
  193484  193485  193485       0  193487  193488  193488       0  193490  193491
  193491       0  193493  193494  193494       0  193496  193497  193497       0
  193499  193500  193500       0  193502  193503  193503       0  193505  193506
  193506       0  193508  193509  193509       0  193511  193512  193512       0
  193514  193515  193515       0  193517  193518  193518       0  193520  193521
  193521       0  193523  193524  193524       0  193526  193527  193527       0
  193529  193530  193530       0  193532  193533  193533       0  193535  193536
  193536       0  193538  193539  193539       0  193541  193542  193542       0
  193544  193545  193545       0  193547  193548  193548       0  193550  193551
  193551       0  193553  193554  193554       0  193556  193557  193557       0
  193559  193560  193560       0  193562  193563  193563       0  193565  193566
  193566       0  193568  193569  193569       0  193571  193572  193572       0
  193574  193575  193575       0  193577  193578  193578       0  193580  193581
  193581       0  193583  193584  193584       0  193586  193587  193587       0
  193589  193590  193590       0  193592  193593  193593       0  193595  193596
  193596       0  193598  193599  193599       0  193601  193602  193602       0
  193604  193605  193605       0  193607  193608  193608       0  193610  193611
  193611       0  193613  193614  193614       0  193616  193617  193617       0
  193619  193620  193620       0  193622  193623  193623       0  193625  193626
  193626       0  193628  193629  193629       0  193631  193632  193632       0
  193634  193635  193635       0  193637  193638  193638       0  193640  193641
  193641       0  193643  193644  193644       0  193646  193647  193647       0
  193649  193650  193650       0  193652  193653  193653       0  193655  193656
  193656       0  193658  193659  193659       0  193661  193662  193662       0
  193664  193665  193665       0  193667  193668  193668       0  193670  193671
  193671       0  193673  193674  193674       0  193676  193677  193677       0
  193679  193680  193680       0  193682  193683  193683       0  193685  193686
  193686       0  193688  193689  193689       0  193691  193692  193692       0
  193694  193695  193695       0  193697  193698  193698       0  193700  193701
  193701       0  193703  193704  193704       0  193706  193707  193707       0
  193709  193710  193710       0  193712  193713  193713       0  193715  193716
  193716       0  193718  193719  193719       0  193721  193722  193722       0
  193724  193725  193725       0  193727  193728  193728       0  193730  193731
  193731       0  193733  193734  193734       0  193736  193737  193737       0
  193739  193740  193740       0  193742  193743  193743       0  193745  193746
  193746       0  193748  193749  193749       0  193751  193752  193752       0
  193754  193755  193755       0  193757  193758  193758       0  193760  193761
  193761       0  193763  193764  193764       0  193766  193767  193767       0
  193769  193770  193770       0  193772  193773  193773       0  193775  193776
  193776       0  193778  193779  193779       0  193781  193782  193782       0
  193784  193785  193785       0  193787  193788  193788       0  193790  193791
  193791       0  193793  193794  193794       0  193796  193797  193797       0
  193799  193800  193800       0  193802  193803  193803       0  193805  193806
  193806       0  193808  193809  193809       0  193811  193812  193812       0
  193814  193815  193815       0  193817  193818  193818       0  193820  193821
  193821       0  193823  193824  193824       0  193826  193827  193827       0
  193829  193830  193830       0  193832  193833  193833       0  193835  193836
  193836       0  193838  193839  193839       0  193841  193842  193842       0
  193844  193845  193845       0  193847  193848  193848       0  193850  193851
  193851       0  193853  193854  193854       0  193856  193857  193857       0
  193859  193860  193860       0  193862  193863  193863       0  193865  193866
  193866       0  193868  193869  193869       0  193871  193872  193872       0
  193874  193875  193875       0  193877  193878  193878       0  193880  193881
  193881       0  193883  193884  193884       0  193886  193887  193887       0
  193889  193890  193890       0  193892  193893  193893       0  193895  193896
  193896       0  193898  193899  193899       0  193901  193902  193902       0
  193904  193905  193905       0  193907  193908  193908       0  193910  193911
  193911       0  193913  193914  193914       0  193916  193917  193917       0
  193919  193920  193920       0  193922  193923  193923       0  193925  193926
  193926       0  193928  193929  193929       0  193931  193932  193932       0
  193934  193935  193935       0  193937  193938  193938       0  193940  193941
  193941       0  193943  193944  193944       0  193946  193947  193947       0
  193949  193950  193950       0  193952  193953  193953       0  193955  193956
  193956       0  193958  193959  193959       0  193961  193962  193962       0
  193964  193965  193965       0  193967  193968  193968       0  193970  193971
  193971       0  193973  193974  193974       0  193976  193977  193977       0
  193979  193980  193980       0  193982  193983  193983       0  193985  193986
  193986       0  193988  193989  193989       0  193991  193992  193992       0
  193994  193995  193995       0  193997  193998  193998       0  194000  194001
  194001       0  194003  194004  194004       0  194006  194007  194007       0
  194009  194010  194010       0  194012  194013  194013       0  194015  194016
  194016       0  194018  194019  194019       0  194021  194022  194022       0
  194024  194025  194025       0  194027  194028  194028       0  194030  194031
  194031       0  194033  194034  194034       0  194036  194037  194037       0
  194039  194040  194040       0  194042  194043  194043       0  194045  194046
  194046       0  194048  194049  194049       0  194051  194052  194052       0
  194054  194055  194055       0  194057  194058  194058       0  194060  194061
  194061       0  194063  194064  194064       0  194066  194067  194067       0
  194069  194070  194070       0  194072  194073  194073       0  194075  194076
  194076       0  194078  194079  194079       0  194081  194082  194082       0
  194084  194085  194085       0  194087  194088  194088       0  194090  194091
  194091       0  194093  194094  194094       0  194096  194097  194097       0
  194099  194100  194100       0  194102  194103  194103       0  194105  194106
  194106       0  194108  194109  194109       0  194111  194112  194112       0
  194114  194115  194115       0  194117  194118  194118       0  194120  194121
  194121       0  194123  194124  194124       0  194126  194127  194127       0
  194129  194130  194130       0  194132  194133  194133       0  194135  194136
  194136       0  194138  194139  194139       0  194141  194142  194142       0
  194144  194145  194145       0  194147  194148  194148       0  194150  194151
  194151       0  194153  194154  194154       0  194156  194157  194157       0
  194159  194160  194160       0  194162  194163  194163       0  194165  194166
  194166       0  194168  194169  194169       0  194171  194172  194172       0
  194174  194175  194175       0  194177  194178  194178       0  194180  194181
  194181       0  194183  194184  194184       0  194186  194187  194187       0
  194189  194190  194190       0  194192  194193  194193       0  194195  194196
  194196       0  194198  194199  194199       0  194201  194202  194202       0
  194204  194205  194205       0  194207  194208  194208       0  194210  194211
  194211       0  194213  194214  194214       0  194216  194217  194217       0
  194219  194220  194220       0  194222  194223  194223       0  194225  194226
  194226       0  194228  194229  194229       0  194231  194232  194232       0
  194234  194235  194235       0  194237  194238  194238       0  194240  194241
  194241       0  194243  194244  194244       0  194246  194247  194247       0
  194249  194250  194250       0  194252  194253  194253       0  194255  194256
  194256       0  194258  194259  194259       0  194261  194262  194262       0
  194264  194265  194265       0  194267  194268  194268       0  194270  194271
  194271       0  194273  194274  194274       0  194276  194277  194277       0
  194279  194280  194280       0  194282  194283  194283       0  194285  194286
  194286       0  194288  194289  194289       0  194291  194292  194292       0
  194294  194295  194295       0  194297  194298  194298       0  194300  194301
  194301       0  194303  194304  194304       0  194306  194307  194307       0
  194309  194310  194310       0  194312  194313  194313       0  194315  194316
  194316       0  194318  194319  194319       0  194321  194322  194322       0
  194324  194325  194325       0  194327  194328  194328       0  194330  194331
  194331       0  194333  194334  194334       0  194336  194337  194337       0
  194339  194340  194340       0  194342  194343  194343       0  194345  194346
  194346       0  194348  194349  194349       0  194351  194352  194352       0
  194354  194355  194355       0  194357  194358  194358       0  194360  194361
  194361       0  194363  194364  194364       0  194366  194367  194367       0
  194369  194370  194370       0  194372  194373  194373       0  194375  194376
  194376       0  194378  194379  194379       0  194381  194382  194382       0
  194384  194385  194385       0  194387  194388  194388       0  194390  194391
  194391       0  194393  194394  194394       0  194396  194397  194397       0
  194399  194400  194400       0  194402  194403  194403       0  194405  194406
  194406       0  194408  194409  194409       0  194411  194412  194412       0
  194414  194415  194415       0  194417  194418  194418       0  194420  194421
  194421       0  194423  194424  194424       0  194426  194427  194427       0
  194429  194430  194430       0  194432  194433  194433       0  194435  194436
  194436       0  194438  194439  194439       0  194441  194442  194442       0
  194444  194445  194445       0  194447  194448  194448       0  194450  194451
  194451       0  194453  194454  194454       0  194456  194457  194457       0
  194459  194460  194460       0  194462  194463  194463       0  194465  194466
  194466       0  194468  194469  194469       0  194471  194472  194472       0
  194474  194475  194475       0  194477  194478  194478       0  194480  194481
  194481       0  194483  194484  194484       0  194486  194487  194487       0
  194489  194490  194490       0  194492  194493  194493       0  194495  194496
  194496       0  194498  194499  194499       0  194501  194502  194502       0
  194504  194505  194505       0  194507  194508  194508       0  194510  194511
  194511       0  194513  194514  194514       0  194516  194517  194517       0
  194519  194520  194520       0  194522  194523  194523       0  194525  194526
  194526       0  194528  194529  194529       0  194531  194532  194532       0
  194534  194535  194535       0  194537  194538  194538       0  194540  194541
  194541       0  194543  194544  194544       0  194546  194547  194547       0
  194549  194550  194550       0  194552  194553  194553       0  194555  194556
  194556       0  194558  194559  194559       0  194561  194562  194562       0
  194564  194565  194565       0  194567  194568  194568       0  194570  194571
  194571       0  194573  194574  194574       0  194576  194577  194577       0
  194579  194580  194580       0  194582  194583  194583       0  194585  194586
  194586       0  194588  194589  194589       0  194591  194592  194592       0
  194594  194595  194595       0  194597  194598  194598       0  194600  194601
  194601       0  194603  194604  194604       0  194606  194607  194607       0
  194609  194610  194610       0  194612  194613  194613       0  194615  194616
  194616       0  194618  194619  194619       0  194621  194622  194622       0
  194624  194625  194625       0  194627  194628  194628       0  194630  194631
  194631       0  194633  194634  194634       0  194636  194637  194637       0
  194639  194640  194640       0  194642  194643  194643       0  194645  194646
  194646       0  194648  194649  194649       0  194651  194652  194652       0
  194654  194655  194655       0  194657  194658  194658       0  194660  194661
  194661       0  194663  194664  194664       0  194666  194667  194667       0
  194669  194670  194670       0  194672  194673  194673       0  194675  194676
  194676       0  194678  194679  194679       0  194681  194682  194682       0
  194684  194685  194685       0  194687  194688  194688       0  194690  194691
  194691       0  194693  194694  194694       0  194696  194697  194697       0
  194699  194700  194700       0  194702  194703  194703       0  194705  194706
  194706       0  194708  194709  194709       0  194711  194712  194712       0
  194714  194715  194715       0  194717  194718  194718       0  194720  194721
  194721       0  194723  194724  194724       0  194726  194727  194727       0
  194729  194730  194730       0  194732  194733  194733       0  194735  194736
  194736       0  194738  194739  194739       0  194741  194742  194742       0
  194744  194745  194745       0  194747  194748  194748       0  194750  194751
  194751       0  194753  194754  194754       0  194756  194757  194757       0
  194759  194760  194760       0  194762  194763  194763       0  194765  194766
  194766       0  194768  194769  194769       0  194771  194772  194772       0
  194774  194775  194775       0  194777  194778  194778       0  194780  194781
  194781       0  194783  194784  194784       0  194786  194787  194787       0
  194789  194790  194790       0  194792  194793  194793       0  194795  194796
  194796       0  194798  194799  194799       0  194801  194802  194802       0
  194804  194805  194805       0  194807  194808  194808       0  194810  194811
  194811       0  194813  194814  194814       0  194816  194817  194817       0
  194819  194820  194820       0  194822  194823  194823       0  194825  194826
  194826       0  194828  194829  194829       0  194831  194832  194832       0
  194834  194835  194835       0  194837  194838  194838       0  194840  194841
  194841       0  194843  194844  194844       0  194846  194847  194847       0
  194849  194850  194850       0  194852  194853  194853       0  194855  194856
  194856       0  194858  194859  194859       0  194861  194862  194862       0
  194864  194865  194865       0  194867  194868  194868       0  194870  194871
  194871       0  194873  194874  194874       0  194876  194877  194877       0
  194879  194880  194880       0  194882  194883  194883       0  194885  194886
  194886       0  194888  194889  194889       0  194891  194892  194892       0
  194894  194895  194895       0  194897  194898  194898       0  194900  194901
  194901       0  194903  194904  194904       0  194906  194907  194907       0
  194909  194910  194910       0  194912  194913  194913       0  194915  194916
  194916       0  194918  194919  194919       0  194921  194922  194922       0
  194924  194925  194925       0  194927  194928  194928       0  194930  194931
  194931       0  194933  194934  194934       0  194936  194937  194937       0
  194939  194940  194940       0  194942  194943  194943       0  194945  194946
  194946       0  194948  194949  194949       0  194951  194952  194952       0
  194954  194955  194955       0  194957  194958  194958       0  194960  194961
  194961       0  194963  194964  194964       0  194966  194967  194967       0
  194969  194970  194970       0  194972  194973  194973       0  194975  194976
  194976       0  194978  194979  194979       0  194981  194982  194982       0
  194984  194985  194985       0  194987  194988  194988       0  194990  194991
  194991       0  194993  194994  194994       0  194996  194997  194997       0
  194999  195000  195000       0  195002  195003  195003       0  195005  195006
  195006       0  195008  195009  195009       0  195011  195012  195012       0
  195014  195015  195015       0  195017  195018  195018       0  195020  195021
  195021       0  195023  195024  195024       0  195026  195027  195027       0
  195029  195030  195030       0  195032  195033  195033       0  195035  195036
  195036       0  195038  195039  195039       0  195041  195042  195042       0
  195044  195045  195045       0  195047  195048  195048       0  195050  195051
  195051       0  195053  195054  195054       0  195056  195057  195057       0
  195059  195060  195060       0  195062  195063  195063       0  195065  195066
  195066       0  195068  195069  195069       0  195071  195072  195072       0
  195074  195075  195075       0  195077  195078  195078       0  195080  195081
  195081       0  195083  195084  195084       0  195086  195087  195087       0
  195089  195090  195090       0  195092  195093  195093       0  195095  195096
  195096       0  195098  195099  195099       0  195101  195102  195102       0
  195104  195105  195105       0  195107  195108  195108       0  195110  195111
  195111       0  195113  195114  195114       0  195116  195117  195117       0
  195119  195120  195120       0  195122  195123  195123       0  195125  195126
  195126       0  195128  195129  195129       0  195131  195132  195132       0
  195134  195135  195135       0  195137  195138  195138       0  195140  195141
  195141       0  195143  195144  195144       0  195146  195147  195147       0
  195149  195150  195150       0  195152  195153  195153       0  195155  195156
  195156       0  195158  195159  195159       0  195161  195162  195162       0
  195164  195165  195165       0  195167  195168  195168       0  195170  195171
  195171       0  195173  195174  195174       0  195176  195177  195177       0
  195179  195180  195180       0  195182  195183  195183       0  195185  195186
  195186       0  195188  195189  195189       0  195191  195192  195192       0
  195194  195195  195195       0  195197  195198  195198       0  195200  195201
  195201       0  195203  195204  195204       0  195206  195207  195207       0
  195209  195210  195210       0  195212  195213  195213       0  195215  195216
  195216       0  195218  195219  195219       0  195221  195222  195222       0
  195224  195225  195225       0  195227  195228  195228       0  195230  195231
  195231       0  195233  195234  195234       0  195236  195237  195237       0
  195239  195240  195240       0  195242  195243  195243       0  195245  195246
  195246       0  195248  195249  195249       0  195251  195252  195252       0
  195254  195255  195255       0  195257  195258  195258       0  195260  195261
  195261       0  195263  195264  195264       0  195266  195267  195267       0
  195269  195270  195270       0  195272  195273  195273       0  195275  195276
  195276       0  195278  195279  195279       0  195281  195282  195282       0
  195284  195285  195285       0  195287  195288  195288       0  195290  195291
  195291       0  195293  195294  195294       0  195296  195297  195297       0
  195299  195300  195300       0  195302  195303  195303       0  195305  195306
  195306       0  195308  195309  195309       0  195311  195312  195312       0
  195314  195315  195315       0  195317  195318  195318       0  195320  195321
  195321       0  195323  195324  195324       0  195326  195327  195327       0
  195329  195330  195330       0  195332  195333  195333       0  195335  195336
  195336       0  195338  195339  195339       0  195341  195342  195342       0
  195344  195345  195345       0  195347  195348  195348       0  195350  195351
  195351       0  195353  195354  195354       0  195356  195357  195357       0
  195359  195360  195360       0  195362  195363  195363       0  195365  195366
  195366       0  195368  195369  195369       0  195371  195372  195372       0
  195374  195375  195375       0  195377  195378  195378       0  195380  195381
  195381       0  195383  195384  195384       0  195386  195387  195387       0
  195389  195390  195390       0  195392  195393  195393       0  195395  195396
  195396       0  195398  195399  195399       0  195401  195402  195402       0
  195404  195405  195405       0  195407  195408  195408       0  195410  195411
  195411       0  195413  195414  195414       0  195416  195417  195417       0
  195419  195420  195420       0  195422  195423  195423       0  195425  195426
  195426       0  195428  195429  195429       0  195431  195432  195432       0
  195434  195435  195435       0  195437  195438  195438       0  195440  195441
  195441       0  195443  195444  195444       0  195446  195447  195447       0
  195449  195450  195450       0  195452  195453  195453       0  195455  195456
  195456       0  195458  195459  195459       0  195461  195462  195462       0
  195464  195465  195465       0  195467  195468  195468       0  195470  195471
  195471       0  195473  195474  195474       0  195476  195477  195477       0
  195479  195480  195480       0  195482  195483  195483       0  195485  195486
  195486       0  195488  195489  195489       0  195491  195492  195492       0
  195494  195495  195495       0  195497  195498  195498       0  195500  195501
  195501       0  195503  195504  195504       0  195506  195507  195507       0
  195509  195510  195510       0  195512  195513  195513       0  195515  195516
  195516       0  195518  195519  195519       0  195521  195522  195522       0
  195524  195525  195525       0  195527  195528  195528       0  195530  195531
  195531       0  195533  195534  195534       0  195536  195537  195537       0
  195539  195540  195540       0  195542  195543  195543       0  195545  195546
  195546       0  195548  195549  195549       0  195551  195552  195552       0
  195554  195555  195555       0  195557  195558  195558       0  195560  195561
  195561       0  195563  195564  195564       0  195566  195567  195567       0
  195569  195570  195570       0  195572  195573  195573       0  195575  195576
  195576       0  195578  195579  195579       0  195581  195582  195582       0
  195584  195585  195585       0  195587  195588  195588       0  195590  195591
  195591       0  195593  195594  195594       0  195596  195597  195597       0
  195599  195600  195600       0  195602  195603  195603       0  195605  195606
  195606       0  195608  195609  195609       0  195611  195612  195612       0
  195614  195615  195615       0  195617  195618  195618       0  195620  195621
  195621       0  195623  195624  195624       0  195626  195627  195627       0
  195629  195630  195630       0  195632  195633  195633       0  195635  195636
  195636       0  195638  195639  195639       0  195641  195642  195642       0
  195644  195645  195645       0  195647  195648  195648       0  195650  195651
  195651       0  195653  195654  195654       0  195656  195657  195657       0
  195659  195660  195660       0  195662  195663  195663       0  195665  195666
  195666       0  195668  195669  195669       0  195671  195672  195672       0
  195674  195675  195675       0  195677  195678  195678       0  195680  195681
  195681       0  195683  195684  195684       0  195686  195687  195687       0
  195689  195690  195690       0  195692  195693  195693       0  195695  195696
  195696       0  195698  195699  195699       0  195701  195702  195702       0
  195704  195705  195705       0  195707  195708  195708       0  195710  195711
  195711       0  195713  195714  195714       0  195716  195717  195717       0
  195719  195720  195720       0  195722  195723  195723       0  195725  195726
  195726       0  195728  195729  195729       0  195731  195732  195732       0
  195734  195735  195735       0  195737  195738  195738       0  195740  195741
  195741       0  195743  195744  195744       0  195746  195747  195747       0
  195749  195750  195750       0  195752  195753  195753       0  195755  195756
  195756       0  195758  195759  195759       0  195761  195762  195762       0
  195764  195765  195765       0  195767  195768  195768       0  195770  195771
  195771       0  195773  195774  195774       0  195776  195777  195777       0
  195779  195780  195780       0  195782  195783  195783       0  195785  195786
  195786       0  195788  195789  195789       0  195791  195792  195792       0
  195794  195795  195795       0  195797  195798  195798       0  195800  195801
  195801       0  195803  195804  195804       0  195806  195807  195807       0
  195809  195810  195810       0  195812  195813  195813       0  195815  195816
  195816       0  195818  195819  195819       0  195821  195822  195822       0
  195824  195825  195825       0  195827  195828  195828       0  195830  195831
  195831       0  195833  195834  195834       0  195836  195837  195837       0
  195839  195840  195840       0  195842  195843  195843       0  195845  195846
  195846       0  195848  195849  195849       0  195851  195852  195852       0
  195854  195855  195855       0  195857  195858  195858       0  195860  195861
  195861       0  195863  195864  195864       0  195866  195867  195867       0
  195869  195870  195870       0  195872  195873  195873       0  195875  195876
  195876       0  195878  195879  195879       0  195881  195882  195882       0
  195884  195885  195885       0  195887  195888  195888       0  195890  195891
  195891       0  195893  195894  195894       0  195896  195897  195897       0
  195899  195900  195900       0  195902  195903  195903       0  195905  195906
  195906       0  195908  195909  195909       0  195911  195912  195912       0
  195914  195915  195915       0  195917  195918  195918       0  195920  195921
  195921       0  195923  195924  195924       0  195926  195927  195927       0
  195929  195930  195930       0  195932  195933  195933       0  195935  195936
  195936       0  195938  195939  195939       0  195941  195942  195942       0
  195944  195945  195945       0  195947  195948  195948       0  195950  195951
  195951       0  195953  195954  195954       0  195956  195957  195957       0
  195959  195960  195960       0  195962  195963  195963       0  195965  195966
  195966       0  195968  195969  195969       0  195971  195972  195972       0
  195974  195975  195975       0  195977  195978  195978       0  195980  195981
  195981       0  195983  195984  195984       0  195986  195987  195987       0
  195989  195990  195990       0  195992  195993  195993       0  195995  195996
  195996       0  195998  195999  195999       0  196001  196002  196002       0
  196004  196005  196005       0  196007  196008  196008       0  196010  196011
  196011       0  196013  196014  196014       0  196016  196017  196017       0
  196019  196020  196020       0  196022  196023  196023       0  196025  196026
  196026       0  196028  196029  196029       0  196031  196032  196032       0
  196034  196035  196035       0  196037  196038  196038       0  196040  196041
  196041       0  196043  196044  196044       0  196046  196047  196047       0
  196049  196050  196050       0  196052  196053  196053       0  196055  196056
  196056       0  196058  196059  196059       0  196061  196062  196062       0
  196064  196065  196065       0  196067  196068  196068       0  196070  196071
  196071       0  196073  196074  196074       0  196076  196077  196077       0
  196079  196080  196080       0  196082  196083  196083       0  196085  196086
  196086       0  196088  196089  196089       0  196091  196092  196092       0
  196094  196095  196095       0  196097  196098  196098       0  196100  196101
  196101       0  196103  196104  196104       0  196106  196107  196107       0
  196109  196110  196110       0  196112  196113  196113       0  196115  196116
  196116       0  196118  196119  196119       0  196121  196122  196122       0
  196124  196125  196125       0  196127  196128  196128       0  196130  196131
  196131       0  196133  196134  196134       0  196136  196137  196137       0
  196139  196140  196140       0  196142  196143  196143       0  196145  196146
  196146       0  196148  196149  196149       0  196151  196152  196152       0
  196154  196155  196155       0  196157  196158  196158       0  196160  196161
  196161       0  196163  196164  196164       0  196166  196167  196167       0
  196169  196170  196170       0  196172  196173  196173       0  196175  196176
  196176       0  196178  196179  196179       0  196181  196182  196182       0
  196184  196185  196185       0  196187  196188  196188       0  196190  196191
  196191       0  196193  196194  196194       0  196196  196197  196197       0
  196199  196200  196200       0  196202  196203  196203       0  196205  196206
  196206       0  196208  196209  196209       0  196211  196212  196212       0
  196214  196215  196215       0  196217  196218  196218       0  196220  196221
  196221       0  196223  196224  196224       0  196226  196227  196227       0
  196229  196230  196230       0  196232  196233  196233       0  196235  196236
  196236       0  196238  196239  196239       0  196241  196242  196242       0
  196244  196245  196245       0  196247  196248  196248       0  196250  196251
  196251       0  196253  196254  196254       0  196256  196257  196257       0
  196259  196260  196260       0  196262  196263  196263       0  196265  196266
  196266       0  196268  196269  196269       0  196271  196272  196272       0
  196274  196275  196275       0  196277  196278  196278       0  196280  196281
  196281       0  196283  196284  196284       0  196286  196287  196287       0
  196289  196290  196290       0  196292  196293  196293       0  196295  196296
  196296       0  196298  196299  196299       0  196301  196302  196302       0
  196304  196305  196305       0  196307  196308  196308       0  196310  196311
  196311       0  196313  196314  196314       0  196316  196317  196317       0
  196319  196320  196320       0  196322  196323  196323       0  196325  196326
  196326       0  196328  196329  196329       0  196331  196332  196332       0
  196334  196335  196335       0  196337  196338  196338       0  196340  196341
  196341       0  196343  196344  196344       0  196346  196347  196347       0
  196349  196350  196350       0  196352  196353  196353       0  196355  196356
  196356       0  196358  196359  196359       0  196361  196362  196362       0
  196364  196365  196365       0  196367  196368  196368       0  196370  196371
  196371       0  196373  196374  196374       0  196376  196377  196377       0
  196379  196380  196380       0  196382  196383  196383       0  196385  196386
  196386       0  196388  196389  196389       0  196391  196392  196392       0
  196394  196395  196395       0  196397  196398  196398       0  196400  196401
  196401       0  196403  196404  196404       0  196406  196407  196407       0
  196409  196410  196410       0  196412  196413  196413       0  196415  196416
  196416       0  196418  196419  196419       0  196421  196422  196422       0
  196424  196425  196425       0  196427  196428  196428       0  196430  196431
  196431       0  196433  196434  196434       0  196436  196437  196437       0
  196439  196440  196440       0  196442  196443  196443       0  196445  196446
  196446       0  196448  196449  196449       0  196451  196452  196452       0
  196454  196455  196455       0  196457  196458  196458       0  196460  196461
  196461       0  196463  196464  196464       0  196466  196467  196467       0
  196469  196470  196470       0  196472  196473  196473       0  196475  196476
  196476       0  196478  196479  196479       0  196481  196482  196482       0
  196484  196485  196485       0  196487  196488  196488       0  196490  196491
  196491       0  196493  196494  196494       0  196496  196497  196497       0
  196499  196500  196500       0  196502  196503  196503       0  196505  196506
  196506       0  196508  196509  196509       0  196511  196512  196512       0
  196514  196515  196515       0  196517  196518  196518       0  196520  196521
  196521       0  196523  196524  196524       0  196526  196527  196527       0
  196529  196530  196530       0  196532  196533  196533       0  196535  196536
  196536       0  196538  196539  196539       0  196541  196542  196542       0
  196544  196545  196545       0  196547  196548  196548       0  196550  196551
  196551       0  196553  196554  196554       0  196556  196557  196557       0
  196559  196560  196560       0  196562  196563  196563       0  196565  196566
  196566       0  196568  196569  196569       0  196571  196572  196572       0
  196574  196575  196575       0  196577  196578  196578       0  196580  196581
  196581       0  196583  196584  196584       0  196586  196587  196587       0
  196589  196590  196590       0  196592  196593  196593       0  196595  196596
  196596       0  196598  196599  196599       0  196601  196602  196602       0
  196604  196605  196605       0  196607  196608  196608       0  196610  196611
  196611       0  196613  196614  196614       0  196616  196617  196617       0
  196619  196620  196620       0  196622  196623  196623       0  196625  196626
  196626       0  196628  196629  196629       0  196631  196632  196632       0
  196634  196635  196635       0  196637  196638  196638       0  196640  196641
  196641       0  196643  196644  196644       0  196646  196647  196647       0
  196649  196650  196650       0  196652  196653  196653       0  196655  196656
  196656       0  196658  196659  196659       0  196661  196662  196662       0
  196664  196665  196665       0  196667  196668  196668       0  196670  196671
  196671       0  196673  196674  196674       0  196676  196677  196677       0
  196679  196680  196680       0  196682  196683  196683       0  196685  196686
  196686       0  196688  196689  196689       0  196691  196692  196692       0
  196694  196695  196695       0  196697  196698  196698       0  196700  196701
  196701       0  196703  196704  196704       0  196706  196707  196707       0
  196709  196710  196710       0  196712  196713  196713       0  196715  196716
  196716       0  196718  196719  196719       0  196721  196722  196722       0
  196724  196725  196725       0  196727  196728  196728       0  196730  196731
  196731       0  196733  196734  196734       0  196736  196737  196737       0
  196739  196740  196740       0  196742  196743  196743       0  196745  196746
  196746       0  196748  196749  196749       0  196751  196752  196752       0
  196754  196755  196755       0  196757  196758  196758       0  196760  196761
  196761       0  196763  196764  196764       0  196766  196767  196767       0
  196769  196770  196770       0  196772  196773  196773       0  196775  196776
  196776       0  196778  196779  196779       0  196781  196782  196782       0
  196784  196785  196785       0  196787  196788  196788       0  196790  196791
  196791       0  196793  196794  196794       0  196796  196797  196797       0
  196799  196800  196800       0  196802  196803  196803       0  196805  196806
  196806       0  196808  196809  196809       0  196811  196812  196812       0
  196814  196815  196815       0  196817  196818  196818       0  196820  196821
  196821       0  196823  196824  196824       0  196826  196827  196827       0
  196829  196830  196830       0  196832  196833  196833       0  196835  196836
  196836       0  196838  196839  196839       0  196841  196842  196842       0
  196844  196845  196845       0  196847  196848  196848       0  196850  196851
  196851       0  196853  196854  196854       0  196856  196857  196857       0
  196859  196860  196860       0  196862  196863  196863       0  196865  196866
  196866       0  196868  196869  196869       0  196871  196872  196872       0
  196874  196875  196875       0  196877  196878  196878       0  196880  196881
  196881       0  196883  196884  196884       0  196886  196887  196887       0
  196889  196890  196890       0  196892  196893  196893       0  196895  196896
  196896       0  196898  196899  196899       0  196901  196902  196902       0
  196904  196905  196905       0  196907  196908  196908       0  196910  196911
  196911       0  196913  196914  196914       0  196916  196917  196917       0
  196919  196920  196920       0  196922  196923  196923       0  196925  196926
  196926       0  196928  196929  196929       0  196931  196932  196932       0
  196934  196935  196935       0  196937  196938  196938       0  196940  196941
  196941       0  196943  196944  196944       0  196946  196947  196947       0
  196949  196950  196950       0  196952  196953  196953       0  196955  196956
  196956       0  196958  196959  196959       0  196961  196962  196962       0
  196964  196965  196965       0  196967  196968  196968       0  196970  196971
  196971       0  196973  196974  196974       0  196976  196977  196977       0
  196979  196980  196980       0  196982  196983  196983       0  196985  196986
  196986       0  196988  196989  196989       0  196991  196992  196992       0
  196994  196995  196995       0  196997  196998  196998       0  197000  197001
  197001       0  197003  197004  197004       0  197006  197007  197007       0
  197009  197010  197010       0  197012  197013  197013       0  197015  197016
  197016       0  197018  197019  197019       0  197021  197022  197022       0
  197024  197025  197025       0  197027  197028  197028       0  197030  197031
  197031       0  197033  197034  197034       0  197036  197037  197037       0
  197039  197040  197040       0  197042  197043  197043       0  197045  197046
  197046       0  197048  197049  197049       0  197051  197052  197052       0
  197054  197055  197055       0  197057  197058  197058       0  197060  197061
  197061       0  197063  197064  197064       0  197066  197067  197067       0
  197069  197070  197070       0  197072  197073  197073       0  197075  197076
  197076       0  197078  197079  197079       0  197081  197082  197082       0
  197084  197085  197085       0  197087  197088  197088       0  197090  197091
  197091       0  197093  197094  197094       0  197096  197097  197097       0
  197099  197100  197100       0  197102  197103  197103       0  197105  197106
  197106       0  197108  197109  197109       0  197111  197112  197112       0
  197114  197115  197115       0  197117  197118  197118       0  197120  197121
  197121       0  197123  197124  197124       0  197126  197127  197127       0
  197129  197130  197130       0  197132  197133  197133       0  197135  197136
  197136       0  197138  197139  197139       0  197141  197142  197142       0
  197144  197145  197145       0  197147  197148  197148       0  197150  197151
  197151       0  197153  197154  197154       0  197156  197157  197157       0
  197159  197160  197160       0  197162  197163  197163       0  197165  197166
  197166       0  197168  197169  197169       0  197171  197172  197172       0
  197174  197175  197175       0  197177  197178  197178       0  197180  197181
  197181       0  197183  197184  197184       0  197186  197187  197187       0
  197189  197190  197190       0  197192  197193  197193       0  197195  197196
  197196       0  197198  197199  197199       0  197201  197202  197202       0
  197204  197205  197205       0  197207  197208  197208       0  197210  197211
  197211       0  197213  197214  197214       0  197216  197217  197217       0
  197219  197220  197220       0  197222  197223  197223       0  197225  197226
  197226       0  197228  197229  197229       0  197231  197232  197232       0
  197234  197235  197235       0  197237  197238  197238       0  197240  197241
  197241       0  197243  197244  197244       0  197246  197247  197247       0
  197249  197250  197250       0  197252  197253  197253       0  197255  197256
  197256       0  197258  197259  197259       0  197261  197262  197262       0
  197264  197265  197265       0  197267  197268  197268       0  197270  197271
  197271       0  197273  197274  197274       0  197276  197277  197277       0
  197279  197280  197280       0  197282  197283  197283       0  197285  197286
  197286       0  197288  197289  197289       0  197291  197292  197292       0
  197294  197295  197295       0  197297  197298  197298       0  197300  197301
  197301       0  197303  197304  197304       0  197306  197307  197307       0
  197309  197310  197310       0  197312  197313  197313       0  197315  197316
  197316       0  197318  197319  197319       0  197321  197322  197322       0
  197324  197325  197325       0  197327  197328  197328       0  197330  197331
  197331       0  197333  197334  197334       0  197336  197337  197337       0
  197339  197340  197340       0  197342  197343  197343       0  197345  197346
  197346       0  197348  197349  197349       0  197351  197352  197352       0
  197354  197355  197355       0  197357  197358  197358       0  197360  197361
  197361       0  197363  197364  197364       0  197366  197367  197367       0
  197369  197370  197370       0  197372  197373  197373       0  197375  197376
  197376       0  197378  197379  197379       0  197381  197382  197382       0
  197384  197385  197385       0  197387  197388  197388       0  197390  197391
  197391       0  197393  197394  197394       0  197396  197397  197397       0
  197399  197400  197400       0  197402  197403  197403       0  197405  197406
  197406       0  197408  197409  197409       0  197411  197412  197412       0
  197414  197415  197415       0  197417  197418  197418       0  197420  197421
  197421       0  197423  197424  197424       0  197426  197427  197427       0
  197429  197430  197430       0  197432  197433  197433       0  197435  197436
  197436       0  197438  197439  197439       0  197441  197442  197442       0
  197444  197445  197445       0  197447  197448  197448       0  197450  197451
  197451       0  197453  197454  197454       0  197456  197457  197457       0
  197459  197460  197460       0  197462  197463  197463       0  197465  197466
  197466       0  197468  197469  197469       0  197471  197472  197472       0
  197474  197475  197475       0  197477  197478  197478       0  197480  197481
  197481       0  197483  197484  197484       0  197486  197487  197487       0
  197489  197490  197490       0  197492  197493  197493       0  197495  197496
  197496       0  197498  197499  197499       0  197501  197502  197502       0
  197504  197505  197505       0  197507  197508  197508       0  197510  197511
  197511       0  197513  197514  197514       0  197516  197517  197517       0
  197519  197520  197520       0  197522  197523  197523       0  197525  197526
  197526       0  197528  197529  197529       0  197531  197532  197532       0
  197534  197535  197535       0  197537  197538  197538       0  197540  197541
  197541       0  197543  197544  197544       0  197546  197547  197547       0
  197549  197550  197550       0  197552  197553  197553       0  197555  197556
  197556       0  197558  197559  197559       0  197561  197562  197562       0
  197564  197565  197565       0  197567  197568  197568       0  197570  197571
  197571       0  197573  197574  197574       0  197576  197577  197577       0
  197579  197580  197580       0  197582  197583  197583       0  197585  197586
  197586       0  197588  197589  197589       0  197591  197592  197592       0
  197594  197595  197595       0  197597  197598  197598       0  197600  197601
  197601       0  197603  197604  197604       0  197606  197607  197607       0
  197609  197610  197610       0  197612  197613  197613       0  197615  197616
  197616       0  197618  197619  197619       0  197621  197622  197622       0
  197624  197625  197625       0  197627  197628  197628       0  197630  197631
  197631       0  197633  197634  197634       0  197636  197637  197637       0
  197639  197640  197640       0  197642  197643  197643       0  197645  197646
  197646       0  197648  197649  197649       0  197651  197652  197652       0
  197654  197655  197655       0  197657  197658  197658       0  197660  197661
  197661       0  197663  197664  197664       0  197666  197667  197667       0
  197669  197670  197670       0  197672  197673  197673       0  197675  197676
  197676       0  197678  197679  197679       0  197681  197682  197682       0
  197684  197685  197685       0  197687  197688  197688       0  197690  197691
  197691       0  197693  197694  197694       0  197696  197697  197697       0
  197699  197700  197700       0  197702  197703  197703       0  197705  197706
  197706       0  197708  197709  197709       0  197711  197712  197712       0
  197714  197715  197715       0  197717  197718  197718       0  197720  197721
  197721       0  197723  197724  197724       0  197726  197727  197727       0
  197729  197730  197730       0  197732  197733  197733       0  197735  197736
  197736       0  197738  197739  197739       0  197741  197742  197742       0
  197744  197745  197745       0  197747  197748  197748       0  197750  197751
  197751       0  197753  197754  197754       0  197756  197757  197757       0
  197759  197760  197760       0  197762  197763  197763       0  197765  197766
  197766       0  197768  197769  197769       0  197771  197772  197772       0
  197774  197775  197775       0  197777  197778  197778       0  197780  197781
  197781       0  197783  197784  197784       0  197786  197787  197787       0
  197789  197790  197790       0  197792  197793  197793       0  197795  197796
  197796       0  197798  197799  197799       0  197801  197802  197802       0
  197804  197805  197805       0  197807  197808  197808       0  197810  197811
  197811       0  197813  197814  197814       0  197816  197817  197817       0
  197819  197820  197820       0  197822  197823  197823       0  197825  197826
  197826       0  197828  197829  197829       0  197831  197832  197832       0
  197834  197835  197835       0  197837  197838  197838       0  197840  197841
  197841       0  197843  197844  197844       0  197846  197847  197847       0
  197849  197850  197850       0  197852  197853  197853       0  197855  197856
  197856       0  197858  197859  197859       0  197861  197862  197862       0
  197864  197865  197865       0  197867  197868  197868       0  197870  197871
  197871       0  197873  197874  197874       0  197876  197877  197877       0
  197879  197880  197880       0  197882  197883  197883       0  197885  197886
  197886       0  197888  197889  197889       0  197891  197892  197892       0
  197894  197895  197895       0  197897  197898  197898       0  197900  197901
  197901       0  197903  197904  197904       0  197906  197907  197907       0
  197909  197910  197910       0  197912  197913  197913       0  197915  197916
  197916       0  197918  197919  197919       0  197921  197922  197922       0
  197924  197925  197925       0  197927  197928  197928       0  197930  197931
  197931       0  197933  197934  197934       0  197936  197937  197937       0
  197939  197940  197940       0  197942  197943  197943       0  197945  197946
  197946       0  197948  197949  197949       0  197951  197952  197952       0
  197954  197955  197955       0  197957  197958  197958       0  197960  197961
  197961       0  197963  197964  197964       0  197966  197967  197967       0
  197969  197970  197970       0  197972  197973  197973       0  197975  197976
  197976       0  197978  197979  197979       0  197981  197982  197982       0
  197984  197985  197985       0  197987  197988  197988       0  197990  197991
  197991       0  197993  197994  197994       0  197996  197997  197997       0
  197999  198000  198000       0  198002  198003  198003       0  198005  198006
  198006       0  198008  198009  198009       0  198011  198012  198012       0
  198014  198015  198015       0  198017  198018  198018       0  198020  198021
  198021       0  198023  198024  198024       0  198026  198027  198027       0
  198029  198030  198030       0  198032  198033  198033       0  198035  198036
  198036       0  198038  198039  198039       0  198041  198042  198042       0
  198044  198045  198045       0  198047  198048  198048       0  198050  198051
  198051       0  198053  198054  198054       0  198056  198057  198057       0
  198059  198060  198060       0  198062  198063  198063       0  198065  198066
  198066       0  198068  198069  198069       0  198071  198072  198072       0
  198074  198075  198075       0  198077  198078  198078       0  198080  198081
  198081       0  198083  198084  198084       0  198086  198087  198087       0
  198089  198090  198090       0  198092  198093  198093       0  198095  198096
  198096       0  198098  198099  198099       0  198101  198102  198102       0
  198104  198105  198105       0  198107  198108  198108       0  198110  198111
  198111       0  198113  198114  198114       0  198116  198117  198117       0
  198119  198120  198120       0  198122  198123  198123       0  198125  198126
  198126       0  198128  198129  198129       0  198131  198132  198132       0
  198134  198135  198135       0  198137  198138  198138       0  198140  198141
  198141       0  198143  198144  198144       0  198146  198147  198147       0
  198149  198150  198150       0  198152  198153  198153       0  198155  198156
  198156       0  198158  198159  198159       0  198161  198162  198162       0
  198164  198165  198165       0  198167  198168  198168       0  198170  198171
  198171       0  198173  198174  198174       0  198176  198177  198177       0
  198179  198180  198180       0  198182  198183  198183       0  198185  198186
  198186       0  198188  198189  198189       0  198191  198192  198192       0
  198194  198195  198195       0  198197  198198  198198       0  198200  198201
  198201       0  198203  198204  198204       0  198206  198207  198207       0
  198209  198210  198210       0  198212  198213  198213       0  198215  198216
  198216       0  198218  198219  198219       0  198221  198222  198222       0
  198224  198225  198225       0  198227  198228  198228       0  198230  198231
  198231       0  198233  198234  198234       0  198236  198237  198237       0
  198239  198240  198240       0  198242  198243  198243       0  198245  198246
  198246       0  198248  198249  198249       0  198251  198252  198252       0
  198254  198255  198255       0  198257  198258  198258       0  198260  198261
  198261       0  198263  198264  198264       0  198266  198267  198267       0
  198269  198270  198270       0  198272  198273  198273       0  198275  198276
  198276       0  198278  198279  198279       0  198281  198282  198282       0
  198284  198285  198285       0  198287  198288  198288       0  198290  198291
  198291       0  198293  198294  198294       0  198296  198297  198297       0
  198299  198300  198300       0  198302  198303  198303       0  198305  198306
  198306       0  198308  198309  198309       0  198311  198312  198312       0
  198314  198315  198315       0  198317  198318  198318       0  198320  198321
  198321       0  198323  198324  198324       0  198326  198327  198327       0
  198329  198330  198330       0  198332  198333  198333       0  198335  198336
  198336       0  198338  198339  198339       0  198341  198342  198342       0
  198344  198345  198345       0  198347  198348  198348       0  198350  198351
  198351       0  198353  198354  198354       0  198356  198357  198357       0
  198359  198360  198360       0  198362  198363  198363       0  198365  198366
  198366       0  198368  198369  198369       0  198371  198372  198372       0
  198374  198375  198375       0  198377  198378  198378       0  198380  198381
  198381       0  198383  198384  198384       0  198386  198387  198387       0
  198389  198390  198390       0  198392  198393  198393       0  198395  198396
  198396       0  198398  198399  198399       0  198401  198402  198402       0
  198404  198405  198405       0  198407  198408  198408       0  198410  198411
  198411       0  198413  198414  198414       0  198416  198417  198417       0
  198419  198420  198420       0  198422  198423  198423       0  198425  198426
  198426       0  198428  198429  198429       0  198431  198432  198432       0
  198434  198435  198435       0  198437  198438  198438       0  198440  198441
  198441       0  198443  198444  198444       0  198446  198447  198447       0
  198449  198450  198450       0  198452  198453  198453       0  198455  198456
  198456       0  198458  198459  198459       0  198461  198462  198462       0
  198464  198465  198465       0  198467  198468  198468       0  198470  198471
  198471       0  198473  198474  198474       0  198476  198477  198477       0
  198479  198480  198480       0  198482  198483  198483       0  198485  198486
  198486       0  198488  198489  198489       0  198491  198492  198492       0
  198494  198495  198495       0  198497  198498  198498       0  198500  198501
  198501       0  198503  198504  198504       0  198506  198507  198507       0
  198509  198510  198510       0  198512  198513  198513       0  198515  198516
  198516       0  198518  198519  198519       0  198521  198522  198522       0
  198524  198525  198525       0  198527  198528  198528       0  198530  198531
  198531       0  198533  198534  198534       0  198536  198537  198537       0
  198539  198540  198540       0  198542  198543  198543       0  198545  198546
  198546       0  198548  198549  198549       0  198551  198552  198552       0
  198554  198555  198555       0  198557  198558  198558       0  198560  198561
  198561       0  198563  198564  198564       0  198566  198567  198567       0
  198569  198570  198570       0  198572  198573  198573       0  198575  198576
  198576       0  198578  198579  198579       0  198581  198582  198582       0
  198584  198585  198585       0  198587  198588  198588       0  198590  198591
  198591       0  198593  198594  198594       0  198596  198597  198597       0
  198599  198600  198600       0  198602  198603  198603       0  198605  198606
  198606       0  198608  198609  198609       0  198611  198612  198612       0
  198614  198615  198615       0  198617  198618  198618       0  198620  198621
  198621       0  198623  198624  198624       0  198626  198627  198627       0
  198629  198630  198630       0  198632  198633  198633       0  198635  198636
  198636       0  198638  198639  198639       0  198641  198642  198642       0
  198644  198645  198645       0  198647  198648  198648       0  198650  198651
  198651       0  198653  198654  198654       0  198656  198657  198657       0
  198659  198660  198660       0  198662  198663  198663       0  198665  198666
  198666       0  198668  198669  198669       0  198671  198672  198672       0
  198674  198675  198675       0  198677  198678  198678       0  198680  198681
  198681       0  198683  198684  198684       0  198686  198687  198687       0
  198689  198690  198690       0  198692  198693  198693       0  198695  198696
  198696       0  198698  198699  198699       0  198701  198702  198702       0
  198704  198705  198705       0  198707  198708  198708       0  198710  198711
  198711       0  198713  198714  198714       0  198716  198717  198717       0
  198719  198720  198720       0  198722  198723  198723       0  198725  198726
  198726       0  198728  198729  198729       0  198731  198732  198732       0
  198734  198735  198735       0  198737  198738  198738       0  198740  198741
  198741       0  198743  198744  198744       0  198746  198747  198747       0
  198749  198750  198750       0  198752  198753  198753       0  198755  198756
  198756       0  198758  198759  198759       0  198761  198762  198762       0
  198764  198765  198765       0  198767  198768  198768       0  198770  198771
  198771       0  198773  198774  198774       0  198776  198777  198777       0
  198779  198780  198780       0  198782  198783  198783       0  198785  198786
  198786       0  198788  198789  198789       0  198791  198792  198792       0
  198794  198795  198795       0  198797  198798  198798       0  198800  198801
  198801       0  198803  198804  198804       0  198806  198807  198807       0
  198809  198810  198810       0  198812  198813  198813       0  198815  198816
  198816       0  198818  198819  198819       0  198821  198822  198822       0
  198824  198825  198825       0  198827  198828  198828       0  198830  198831
  198831       0  198833  198834  198834       0  198836  198837  198837       0
  198839  198840  198840       0  198842  198843  198843       0  198845  198846
  198846       0  198848  198849  198849       0  198851  198852  198852       0
  198854  198855  198855       0  198857  198858  198858       0  198860  198861
  198861       0  198863  198864  198864       0  198866  198867  198867       0
  198869  198870  198870       0  198872  198873  198873       0  198875  198876
  198876       0  198878  198879  198879       0  198881  198882  198882       0
  198884  198885  198885       0  198887  198888  198888       0  198890  198891
  198891       0  198893  198894  198894       0  198896  198897  198897       0
  198899  198900  198900       0  198902  198903  198903       0  198905  198906
  198906       0  198908  198909  198909       0  198911  198912  198912       0
  198914  198915  198915       0  198917  198918  198918       0  198920  198921
  198921       0  198923  198924  198924       0  198926  198927  198927       0
  198929  198930  198930       0  198932  198933  198933       0  198935  198936
  198936       0  198938  198939  198939       0  198941  198942  198942       0
  198944  198945  198945       0  198947  198948  198948       0  198950  198951
  198951       0  198953  198954  198954       0  198956  198957  198957       0
  198959  198960  198960       0  198962  198963  198963       0  198965  198966
  198966       0  198968  198969  198969       0  198971  198972  198972       0
  198974  198975  198975       0  198977  198978  198978       0  198980  198981
  198981       0  198983  198984  198984       0  198986  198987  198987       0
  198989  198990  198990       0  198992  198993  198993       0  198995  198996
  198996       0  198998  198999  198999       0  199001  199002  199002       0
  199004  199005  199005       0  199007  199008  199008       0  199010  199011
  199011       0  199013  199014  199014       0  199016  199017  199017       0
  199019  199020  199020       0  199022  199023  199023       0  199025  199026
  199026       0  199028  199029  199029       0  199031  199032  199032       0
  199034  199035  199035       0  199037  199038  199038       0  199040  199041
  199041       0  199043  199044  199044       0  199046  199047  199047       0
  199049  199050  199050       0  199052  199053  199053       0  199055  199056
  199056       0  199058  199059  199059       0  199061  199062  199062       0
  199064  199065  199065       0  199067  199068  199068       0  199070  199071
  199071       0  199073  199074  199074       0  199076  199077  199077       0
  199079  199080  199080       0  199082  199083  199083       0  199085  199086
  199086       0  199088  199089  199089       0  199091  199092  199092       0
  199094  199095  199095       0  199097  199098  199098       0  199100  199101
  199101       0  199103  199104  199104       0  199106  199107  199107       0
  199109  199110  199110       0  199112  199113  199113       0  199115  199116
  199116       0  199118  199119  199119       0  199121  199122  199122       0
  199124  199125  199125       0  199127  199128  199128       0  199130  199131
  199131       0  199133  199134  199134       0  199136  199137  199137       0
  199139  199140  199140       0  199142  199143  199143       0  199145  199146
  199146       0  199148  199149  199149       0  199151  199152  199152       0
  199154  199155  199155       0  199157  199158  199158       0  199160  199161
  199161       0  199163  199164  199164       0  199166  199167  199167       0
  199169  199170  199170       0  199172  199173  199173       0  199175  199176
  199176       0  199178  199179  199179       0  199181  199182  199182       0
  199184  199185  199185       0  199187  199188  199188       0  199190  199191
  199191       0  199193  199194  199194       0  199196  199197  199197       0
  199199  199200  199200       0  199202  199203  199203       0  199205  199206
  199206       0  199208  199209  199209       0  199211  199212  199212       0
  199214  199215  199215       0  199217  199218  199218       0  199220  199221
  199221       0  199223  199224  199224       0  199226  199227  199227       0
  199229  199230  199230       0  199232  199233  199233       0  199235  199236
  199236       0  199238  199239  199239       0  199241  199242  199242       0
  199244  199245  199245       0  199247  199248  199248       0  199250  199251
  199251       0  199253  199254  199254       0  199256  199257  199257       0
  199259  199260  199260       0  199262  199263  199263       0  199265  199266
  199266       0  199268  199269  199269       0  199271  199272  199272       0
  199274  199275  199275       0  199277  199278  199278       0  199280  199281
  199281       0  199283  199284  199284       0  199286  199287  199287       0
  199289  199290  199290       0  199292  199293  199293       0  199295  199296
  199296       0  199298  199299  199299       0  199301  199302  199302       0
  199304  199305  199305       0  199307  199308  199308       0  199310  199311
  199311       0  199313  199314  199314       0  199316  199317  199317       0
  199319  199320  199320       0  199322  199323  199323       0  199325  199326
  199326       0  199328  199329  199329       0  199331  199332  199332       0
  199334  199335  199335       0  199337  199338  199338       0  199340  199341
  199341       0  199343  199344  199344       0  199346  199347  199347       0
  199349  199350  199350       0  199352  199353  199353       0  199355  199356
  199356       0  199358  199359  199359       0  199361  199362  199362       0
  199364  199365  199365       0  199367  199368  199368       0  199370  199371
  199371       0  199373  199374  199374       0  199376  199377  199377       0
  199379  199380  199380       0  199382  199383  199383       0  199385  199386
  199386       0  199388  199389  199389       0  199391  199392  199392       0
  199394  199395  199395       0  199397  199398  199398       0  199400  199401
  199401       0  199403  199404  199404       0  199406  199407  199407       0
  199409  199410  199410       0  199412  199413  199413       0  199415  199416
  199416       0  199418  199419  199419       0  199421  199422  199422       0
  199424  199425  199425       0  199427  199428  199428       0  199430  199431
  199431       0  199433  199434  199434       0  199436  199437  199437       0
  199439  199440  199440       0  199442  199443  199443       0  199445  199446
  199446       0  199448  199449  199449       0  199451  199452  199452       0
  199454  199455  199455       0  199457  199458  199458       0  199460  199461
  199461       0  199463  199464  199464       0  199466  199467  199467       0
  199469  199470  199470       0  199472  199473  199473       0  199475  199476
  199476       0  199478  199479  199479       0  199481  199482  199482       0
  199484  199485  199485       0  199487  199488  199488       0  199490  199491
  199491       0  199493  199494  199494       0  199496  199497  199497       0
  199499  199500  199500       0  199502  199503  199503       0  199505  199506
  199506       0  199508  199509  199509       0  199511  199512  199512       0
  199514  199515  199515       0  199517  199518  199518       0  199520  199521
  199521       0  199523  199524  199524       0  199526  199527  199527       0
  199529  199530  199530       0  199532  199533  199533       0  199535  199536
  199536       0  199538  199539  199539       0  199541  199542  199542       0
  199544  199545  199545       0  199547  199548  199548       0  199550  199551
  199551       0  199553  199554  199554       0  199556  199557  199557       0
  199559  199560  199560       0  199562  199563  199563       0  199565  199566
  199566       0  199568  199569  199569       0  199571  199572  199572       0
  199574  199575  199575       0  199577  199578  199578       0  199580  199581
  199581       0  199583  199584  199584       0  199586  199587  199587       0
  199589  199590  199590       0  199592  199593  199593       0  199595  199596
  199596       0  199598  199599  199599       0  199601  199602  199602       0
  199604  199605  199605       0  199607  199608  199608       0  199610  199611
  199611       0  199613  199614  199614       0  199616  199617  199617       0
  199619  199620  199620       0  199622  199623  199623       0  199625  199626
  199626       0  199628  199629  199629       0  199631  199632  199632       0
  199634  199635  199635       0  199637  199638  199638       0  199640  199641
  199641       0  199643  199644  199644       0  199646  199647  199647       0
  199649  199650  199650       0  199652  199653  199653       0  199655  199656
  199656       0  199658  199659  199659       0  199661  199662  199662       0
  199664  199665  199665       0  199667  199668  199668       0  199670  199671
  199671       0  199673  199674  199674       0  199676  199677  199677       0
  199679  199680  199680       0  199682  199683  199683       0  199685  199686
  199686       0  199688  199689  199689       0  199691  199692  199692       0
  199694  199695  199695       0  199697  199698  199698       0  199700  199701
  199701       0  199703  199704  199704       0  199706  199707  199707       0
  199709  199710  199710       0  199712  199713  199713       0  199715  199716
  199716       0  199718  199719  199719       0  199721  199722  199722       0
  199724  199725  199725       0  199727  199728  199728       0  199730  199731
  199731       0  199733  199734  199734       0  199736  199737  199737       0
  199739  199740  199740       0  199742  199743  199743       0  199745  199746
  199746       0  199748  199749  199749       0  199751  199752  199752       0
  199754  199755  199755       0  199757  199758  199758       0  199760  199761
  199761       0  199763  199764  199764       0  199766  199767  199767       0
  199769  199770  199770       0  199772  199773  199773       0  199775  199776
  199776       0  199778  199779  199779       0  199781  199782  199782       0
  199784  199785  199785       0  199787  199788  199788       0  199790  199791
  199791       0  199793  199794  199794       0  199796  199797  199797       0
  199799  199800  199800       0  199802  199803  199803       0  199805  199806
  199806       0  199808  199809  199809       0  199811  199812  199812       0
  199814  199815  199815       0  199817  199818  199818       0  199820  199821
  199821       0  199823  199824  199824       0  199826  199827  199827       0
  199829  199830  199830       0  199832  199833  199833       0  199835  199836
  199836       0  199838  199839  199839       0  199841  199842  199842       0
  199844  199845  199845       0  199847  199848  199848       0  199850  199851
  199851       0  199853  199854  199854       0  199856  199857  199857       0
  199859  199860  199860       0  199862  199863  199863       0  199865  199866
  199866       0  199868  199869  199869       0  199871  199872  199872       0
  199874  199875  199875       0  199877  199878  199878       0  199880  199881
  199881       0  199883  199884  199884       0  199886  199887  199887       0
  199889  199890  199890       0  199892  199893  199893       0  199895  199896
  199896       0  199898  199899  199899       0  199901  199902  199902       0
  199904  199905  199905       0  199907  199908  199908       0  199910  199911
  199911       0  199913  199914  199914       0  199916  199917  199917       0
  199919  199920  199920       0  199922  199923  199923       0  199925  199926
  199926       0  199928  199929  199929       0  199931  199932  199932       0
  199934  199935  199935       0  199937  199938  199938       0  199940  199941
  199941       0  199943  199944  199944       0  199946  199947  199947       0
  199949  199950  199950       0  199952  199953  199953       0  199955  199956
  199956       0  199958  199959  199959       0  199961  199962  199962       0
  199964  199965  199965       0  199967  199968  199968       0  199970  199971
  199971       0  199973  199974  199974       0  199976  199977  199977       0
  199979  199980  199980       0  199982  199983  199983       0  199985  199986
  199986       0  199988  199989  199989       0  199991  199992  199992       0
  199994  199995  199995       0  199997  199998  199998       0  200000  200001
  200001       0  200003  200004  200004       0  200006  200007  200007       0
  200009  200010  200010       0  200012  200013  200013       0  200015  200016
  200016       0  200018  200019  200019       0  200021  200022  200022       0
  200024  200025  200025       0  200027  200028  200028       0  200030  200031
  200031       0  200033  200034  200034       0  200036  200037  200037       0
  200039  200040  200040       0  200042  200043  200043       0  200045  200046
  200046       0  200048  200049  200049       0  200051  200052  200052       0
  200054  200055  200055       0  200057  200058  200058       0  200060  200061
  200061       0  200063  200064  200064       0  200066  200067  200067       0
  200069  200070  200070       0  200072  200073  200073       0  200075  200076
  200076       0  200078  200079  200079       0  200081  200082  200082       0
  200084  200085  200085       0  200087  200088  200088       0  200090  200091
  200091       0  200093  200094  200094       0  200096  200097  200097       0
  200099  200100  200100       0  200102  200103  200103       0  200105  200106
  200106       0  200108  200109  200109       0  200111  200112  200112       0
  200114  200115  200115       0  200117  200118  200118       0  200120  200121
  200121       0  200123  200124  200124       0  200126  200127  200127       0
  200129  200130  200130       0  200132  200133  200133       0  200135  200136
  200136       0  200138  200139  200139       0  200141  200142  200142       0
  200144  200145  200145       0  200147  200148  200148       0  200150  200151
  200151       0  200153  200154  200154       0  200156  200157  200157       0
  200159  200160  200160       0  200162  200163  200163       0  200165  200166
  200166       0  200168  200169  200169       0  200171  200172  200172       0
  200174  200175  200175       0  200177  200178  200178       0  200180  200181
  200181       0  200183  200184  200184       0  200186  200187  200187       0
  200189  200190  200190       0  200192  200193  200193       0  200195  200196
  200196       0  200198  200199  200199       0  200201  200202  200202       0
  200204  200205  200205       0  200207  200208  200208       0  200210  200211
  200211       0  200213  200214  200214       0  200216  200217  200217       0
  200219  200220  200220       0  200222  200223  200223       0  200225  200226
  200226       0  200228  200229  200229       0  200231  200232  200232       0
  200234  200235  200235       0  200237  200238  200238       0  200240  200241
  200241       0  200243  200244  200244       0  200246  200247  200247       0
  200249  200250  200250       0  200252  200253  200253       0  200255  200256
  200256       0  200258  200259  200259       0  200261  200262  200262       0
  200264  200265  200265       0  200267  200268  200268       0  200270  200271
  200271       0  200273  200274  200274       0  200276  200277  200277       0
  200279  200280  200280       0  200282  200283  200283       0  200285  200286
  200286       0  200288  200289  200289       0  200291  200292  200292       0
  200294  200295  200295       0  200297  200298  200298       0  200300  200301
  200301       0  200303  200304  200304       0  200306  200307  200307       0
  200309  200310  200310       0  200312  200313  200313       0  200315  200316
  200316       0  200318  200319  200319       0  200321  200322  200322       0
  200324  200325  200325       0  200327  200328  200328       0  200330  200331
  200331       0  200333  200334  200334       0  200336  200337  200337       0
  200339  200340  200340       0  200342  200343  200343       0  200345  200346
  200346       0  200348  200349  200349       0  200351  200352  200352       0
  200354  200355  200355       0  200357  200358  200358       0  200360  200361
  200361       0  200363  200364  200364       0  200366  200367  200367       0
  200369  200370  200370       0  200372  200373  200373       0  200375  200376
  200376       0  200378  200379  200379       0  200381  200382  200382       0
  200384  200385  200385       0  200387  200388  200388       0  200390  200391
  200391       0  200393  200394  200394       0  200396  200397  200397       0
  200399  200400  200400       0  200402  200403  200403       0  200405  200406
  200406       0  200408  200409  200409       0  200411  200412  200412       0
  200414  200415  200415       0  200417  200418  200418       0  200420  200421
  200421       0  200423  200424  200424       0  200426  200427  200427       0
  200429  200430  200430       0  200432  200433  200433       0  200435  200436
  200436       0  200438  200439  200439       0  200441  200442  200442       0
  200444  200445  200445       0  200447  200448  200448       0  200450  200451
  200451       0  200453  200454  200454       0  200456  200457  200457       0
  200459  200460  200460       0  200462  200463  200463       0  200465  200466
  200466       0  200468  200469  200469       0  200471  200472  200472       0
  200474  200475  200475       0  200477  200478  200478       0  200480  200481
  200481       0  200483  200484  200484       0  200486  200487  200487       0
  200489  200490  200490       0  200492  200493  200493       0  200495  200496
  200496       0  200498  200499  200499       0  200501  200502  200502       0
  200504  200505  200505       0  200507  200508  200508       0  200510  200511
  200511       0  200513  200514  200514       0  200516  200517  200517       0
  200519  200520  200520       0  200522  200523  200523       0  200525  200526
  200526       0  200528  200529  200529       0  200531  200532  200532       0
  200534  200535  200535       0  200537  200538  200538       0  200540  200541
  200541       0  200543  200544  200544       0  200546  200547  200547       0
  200549  200550  200550       0  200552  200553  200553       0  200555  200556
  200556       0  200558  200559  200559       0  200561  200562  200562       0
  200564  200565  200565       0  200567  200568  200568       0  200570  200571
  200571       0  200573  200574  200574       0  200576  200577  200577       0
  200579  200580  200580       0  200582  200583  200583       0  200585  200586
  200586       0  200588  200589  200589       0  200591  200592  200592       0
  200594  200595  200595       0  200597  200598  200598       0  200600  200601
  200601       0  200603  200604  200604       0  200606  200607  200607       0
  200609  200610  200610       0  200612  200613  200613       0  200615  200616
  200616       0  200618  200619  200619       0  200621  200622  200622       0
  200624  200625  200625       0  200627  200628  200628       0  200630  200631
  200631       0  200633  200634  200634       0  200636  200637  200637       0
  200639  200640  200640       0  200642  200643  200643       0  200645  200646
  200646       0  200648  200649  200649       0  200651  200652  200652       0
  200654  200655  200655       0  200657  200658  200658       0  200660  200661
  200661       0  200663  200664  200664       0  200666  200667  200667       0
  200669  200670  200670       0  200672  200673  200673       0  200675  200676
  200676       0  200678  200679  200679       0  200681  200682  200682       0
  200684  200685  200685       0  200687  200688  200688       0  200690  200691
  200691       0  200693  200694  200694       0  200696  200697  200697       0
  200699  200700  200700       0  200702  200703  200703       0  200705  200706
  200706       0  200708  200709  200709       0  200711  200712  200712       0
  200714  200715  200715       0  200717  200718  200718       0  200720  200721
  200721       0  200723  200724  200724       0  200726  200727  200727       0
  200729  200730  200730       0  200732  200733  200733       0  200735  200736
  200736       0  200738  200739  200739       0  200741  200742  200742       0
  200744  200745  200745       0  200747  200748  200748       0  200750  200751
  200751       0  200753  200754  200754       0  200756  200757  200757       0
  200759  200760  200760       0  200762  200763  200763       0  200765  200766
  200766       0  200768  200769  200769       0  200771  200772  200772       0
  200774  200775  200775       0  200777  200778  200778       0  200780  200781
  200781       0  200783  200784  200784       0  200786  200787  200787       0
  200789  200790  200790       0  200792  200793  200793       0  200795  200796
  200796       0  200798  200799  200799       0  200801  200802  200802       0
  200804  200805  200805       0  200807  200808  200808       0  200810  200811
  200811       0  200813  200814  200814       0  200816  200817  200817       0
  200819  200820  200820       0  200822  200823  200823       0  200825  200826
  200826       0  200828  200829  200829       0  200831  200832  200832       0
  200834  200835  200835       0  200837  200838  200838       0  200840  200841
  200841       0  200843  200844  200844       0  200846  200847  200847       0
  200849  200850  200850       0  200852  200853  200853       0  200855  200856
  200856       0  200858  200859  200859       0  200861  200862  200862       0
  200864  200865  200865       0  200867  200868  200868       0  200870  200871
  200871       0  200873  200874  200874       0  200876  200877  200877       0
  200879  200880  200880       0  200882  200883  200883       0  200885  200886
  200886       0  200888  200889  200889       0  200891  200892  200892       0
  200894  200895  200895       0  200897  200898  200898       0  200900  200901
  200901       0  200903  200904  200904       0  200906  200907  200907       0
  200909  200910  200910       0  200912  200913  200913       0  200915  200916
  200916       0  200918  200919  200919       0  200921  200922  200922       0
  200924  200925  200925       0  200927  200928  200928       0  200930  200931
  200931       0  200933  200934  200934       0  200936  200937  200937       0
  200939  200940  200940       0  200942  200943  200943       0  200945  200946
  200946       0  200948  200949  200949       0  200951  200952  200952       0
  200954  200955  200955       0  200957  200958  200958       0  200960  200961
  200961       0  200963  200964  200964       0  200966  200967  200967       0
  200969  200970  200970       0  200972  200973  200973       0  200975  200976
  200976       0  200978  200979  200979       0  200981  200982  200982       0
  200984  200985  200985       0  200987  200988  200988       0  200990  200991
  200991       0  200993  200994  200994       0  200996  200997  200997       0
  200999  201000  201000       0  201002  201003  201003       0  201005  201006
  201006       0  201008  201009  201009       0  201011  201012  201012       0
  201014  201015  201015       0  201017  201018  201018       0  201020  201021
  201021       0  201023  201024  201024       0  201026  201027  201027       0
  201029  201030  201030       0  201032  201033  201033       0  201035  201036
  201036       0  201038  201039  201039       0  201041  201042  201042       0
  201044  201045  201045       0  201047  201048  201048       0  201050  201051
  201051       0  201053  201054  201054       0  201056  201057  201057       0
  201059  201060  201060       0  201062  201063  201063       0  201065  201066
  201066       0  201068  201069  201069       0  201071  201072  201072       0
  201074  201075  201075       0  201077  201078  201078       0  201080  201081
  201081       0  201083  201084  201084       0  201086  201087  201087       0
  201089  201090  201090       0  201092  201093  201093       0  201095  201096
  201096       0  201098  201099  201099       0  201101  201102  201102       0
  201104  201105  201105       0  201107  201108  201108       0  201110  201111
  201111       0  201113  201114  201114       0  201116  201117  201117       0
  201119  201120  201120       0  201122  201123  201123       0  201125  201126
  201126       0  201128  201129  201129       0  201131  201132  201132       0
  201134  201135  201135       0  201137  201138  201138       0  201140  201141
  201141       0  201143  201144  201144       0  201146  201147  201147       0
  201149  201150  201150       0  201152  201153  201153       0  201155  201156
  201156       0  201158  201159  201159       0  201161  201162  201162       0
  201164  201165  201165       0  201167  201168  201168       0  201170  201171
  201171       0  201173  201174  201174       0  201176  201177  201177       0
  201179  201180  201180       0  201182  201183  201183       0  201185  201186
  201186       0  201188  201189  201189       0  201191  201192  201192       0
  201194  201195  201195       0  201197  201198  201198       0  201200  201201
  201201       0  201203  201204  201204       0  201206  201207  201207       0
  201209  201210  201210       0  201212  201213  201213       0  201215  201216
  201216       0  201218  201219  201219       0  201221  201222  201222       0
  201224  201225  201225       0  201227  201228  201228       0  201230  201231
  201231       0  201233  201234  201234       0  201236  201237  201237       0
  201239  201240  201240       0  201242  201243  201243       0  201245  201246
  201246       0  201248  201249  201249       0  201251  201252  201252       0
  201254  201255  201255       0  201257  201258  201258       0  201260  201261
  201261       0  201263  201264  201264       0  201266  201267  201267       0
  201269  201270  201270       0  201272  201273  201273       0  201275  201276
  201276       0  201278  201279  201279       0  201281  201282  201282       0
  201284  201285  201285       0  201287  201288  201288       0  201290  201291
  201291       0  201293  201294  201294       0  201296  201297  201297       0
  201299  201300  201300       0  201302  201303  201303       0  201305  201306
  201306       0  201308  201309  201309       0  201311  201312  201312       0
  201314  201315  201315       0  201317  201318  201318       0  201320  201321
  201321       0  201323  201324  201324       0  201326  201327  201327       0
  201329  201330  201330       0  201332  201333  201333       0  201335  201336
  201336       0  201338  201339  201339       0  201341  201342  201342       0
  201344  201345  201345       0  201347  201348  201348       0  201350  201351
  201351       0  201353  201354  201354       0  201356  201357  201357       0
  201359  201360  201360       0  201362  201363  201363       0  201365  201366
  201366       0  201368  201369  201369       0  201371  201372  201372       0
  201374  201375  201375       0  201377  201378  201378       0  201380  201381
  201381       0  201383  201384  201384       0  201386  201387  201387       0
  201389  201390  201390       0  201392  201393  201393       0  201395  201396
  201396       0  201398  201399  201399       0  201401  201402  201402       0
  201404  201405  201405       0  201407  201408  201408       0  201410  201411
  201411       0  201413  201414  201414       0  201416  201417  201417       0
  201419  201420  201420       0  201422  201423  201423       0  201425  201426
  201426       0  201428  201429  201429       0  201431  201432  201432       0
  201434  201435  201435       0  201437  201438  201438       0  201440  201441
  201441       0  201443  201444  201444       0  201446  201447  201447       0
  201449  201450  201450       0  201452  201453  201453       0  201455  201456
  201456       0  201458  201459  201459       0  201461  201462  201462       0
  201464  201465  201465       0  201467  201468  201468       0  201470  201471
  201471       0  201473  201474  201474       0  201476  201477  201477       0
  201479  201480  201480       0  201482  201483  201483       0  201485  201486
  201486       0  201488  201489  201489       0  201491  201492  201492       0
  201494  201495  201495       0  201497  201498  201498       0  201500  201501
  201501       0  201503  201504  201504       0  201506  201507  201507       0
  201509  201510  201510       0  201512  201513  201513       0  201515  201516
  201516       0  201518  201519  201519       0  201521  201522  201522       0
  201524  201525  201525       0  201527  201528  201528       0  201530  201531
  201531       0  201533  201534  201534       0  201536  201537  201537       0
  201539  201540  201540       0  201542  201543  201543       0  201545  201546
  201546       0  201548  201549  201549       0  201551  201552  201552       0
  201554  201555  201555       0  201557  201558  201558       0  201560  201561
  201561       0  201563  201564  201564       0  201566  201567  201567       0
  201569  201570  201570       0  201572  201573  201573       0  201575  201576
  201576       0  201578  201579  201579       0  201581  201582  201582       0
  201584  201585  201585       0  201587  201588  201588       0  201590  201591
  201591       0  201593  201594  201594       0  201596  201597  201597       0
  201599  201600  201600       0  201602  201603  201603       0  201605  201606
  201606       0  201608  201609  201609       0  201611  201612  201612       0
  201614  201615  201615       0  201617  201618  201618       0  201620  201621
  201621       0  201623  201624  201624       0  201626  201627  201627       0
  201629  201630  201630       0  201632  201633  201633       0  201635  201636
  201636       0  201638  201639  201639       0  201641  201642  201642       0
  201644  201645  201645       0  201647  201648  201648       0  201650  201651
  201651       0  201653  201654  201654       0  201656  201657  201657       0
  201659  201660  201660       0  201662  201663  201663       0  201665  201666
  201666       0  201668  201669  201669       0  201671  201672  201672       0
  201674  201675  201675       0  201677  201678  201678       0  201680  201681
  201681       0  201683  201684  201684       0  201686  201687  201687       0
  201689  201690  201690       0  201692  201693  201693       0  201695  201696
  201696       0  201698  201699  201699       0  201701  201702  201702       0
  201704  201705  201705       0  201707  201708  201708       0  201710  201711
  201711       0  201713  201714  201714       0  201716  201717  201717       0
  201719  201720  201720       0  201722  201723  201723       0  201725  201726
  201726       0  201728  201729  201729       0  201731  201732  201732       0
  201734  201735  201735       0  201737  201738  201738       0  201740  201741
  201741       0  201743  201744  201744       0  201746  201747  201747       0
  201749  201750  201750       0  201752  201753  201753       0  201755  201756
  201756       0  201758  201759  201759       0  201761  201762  201762       0
  201764  201765  201765       0  201767  201768  201768       0  201770  201771
  201771       0  201773  201774  201774       0  201776  201777  201777       0
  201779  201780  201780       0  201782  201783  201783       0  201785  201786
  201786       0  201788  201789  201789       0  201791  201792  201792       0
  201794  201795  201795       0  201797  201798  201798       0  201800  201801
  201801       0  201803  201804  201804       0  201806  201807  201807       0
  201809  201810  201810       0  201812  201813  201813       0  201815  201816
  201816       0  201818  201819  201819       0  201821  201822  201822       0
  201824  201825  201825       0  201827  201828  201828       0  201830  201831
  201831       0  201833  201834  201834       0  201836  201837  201837       0
  201839  201840  201840       0  201842  201843  201843       0  201845  201846
  201846       0  201848  201849  201849       0  201851  201852  201852       0
  201854  201855  201855       0  201857  201858  201858       0  201860  201861
  201861       0  201863  201864  201864       0  201866  201867  201867       0
  201869  201870  201870       0  201872  201873  201873       0  201875  201876
  201876       0  201878  201879  201879       0  201881  201882  201882       0
  201884  201885  201885       0  201887  201888  201888       0  201890  201891
  201891       0  201893  201894  201894       0  201896  201897  201897       0
  201899  201900  201900       0  201902  201903  201903       0  201905  201906
  201906       0  201908  201909  201909       0  201911  201912  201912       0
  201914  201915  201915       0  201917  201918  201918       0  201920  201921
  201921       0  201923  201924  201924       0  201926  201927  201927       0
  201929  201930  201930       0  201932  201933  201933       0  201935  201936
  201936       0  201938  201939  201939       0  201941  201942  201942       0
  201944  201945  201945       0  201947  201948  201948       0  201950  201951
  201951       0  201953  201954  201954       0  201956  201957  201957       0
  201959  201960  201960       0  201962  201963  201963       0  201965  201966
  201966       0  201968  201969  201969       0  201971  201972  201972       0
  201974  201975  201975       0  201977  201978  201978       0  201980  201981
  201981       0  201983  201984  201984       0  201986  201987  201987       0
  201989  201990  201990       0  201992  201993  201993       0  201995  201996
  201996       0  201998  201999  201999       0  202001  202002  202002       0
  202004  202005  202005       0  202007  202008  202008       0  202010  202011
  202011       0  202013  202014  202014       0  202016  202017  202017       0
  202019  202020  202020       0  202022  202023  202023       0  202025  202026
  202026       0  202028  202029  202029       0  202031  202032  202032       0
  202034  202035  202035       0  202037  202038  202038       0  202040  202041
  202041       0  202043  202044  202044       0  202046  202047  202047       0
  202049  202050  202050       0  202052  202053  202053       0  202055  202056
  202056       0  202058  202059  202059       0  202061  202062  202062       0
  202064  202065  202065       0  202067  202068  202068       0  202070  202071
  202071       0  202073  202074  202074       0  202076  202077  202077       0
  202079  202080  202080       0  202082  202083  202083       0  202085  202086
  202086       0  202088  202089  202089       0  202091  202092  202092       0
  202094  202095  202095       0  202097  202098  202098       0  202100  202101
  202101       0  202103  202104  202104       0  202106  202107  202107       0
  202109  202110  202110       0  202112  202113  202113       0  202115  202116
  202116       0  202118  202119  202119       0  202121  202122  202122       0
  202124  202125  202125       0  202127  202128  202128       0  202130  202131
  202131       0  202133  202134  202134       0  202136  202137  202137       0
  202139  202140  202140       0  202142  202143  202143       0  202145  202146
  202146       0  202148  202149  202149       0  202151  202152  202152       0
  202154  202155  202155       0  202157  202158  202158       0  202160  202161
  202161       0  202163  202164  202164       0  202166  202167  202167       0
  202169  202170  202170       0  202172  202173  202173       0  202175  202176
  202176       0  202178  202179  202179       0  202181  202182  202182       0
  202184  202185  202185       0  202187  202188  202188       0  202190  202191
  202191       0  202193  202194  202194       0  202196  202197  202197       0
  202199  202200  202200       0  202202  202203  202203       0  202205  202206
  202206       0  202208  202209  202209       0  202211  202212  202212       0
  202214  202215  202215       0  202217  202218  202218       0  202220  202221
  202221       0  202223  202224  202224       0  202226  202227  202227       0
  202229  202230  202230       0  202232  202233  202233       0  202235  202236
  202236       0  202238  202239  202239       0  202241  202242  202242       0
  202244  202245  202245       0  202247  202248  202248       0  202250  202251
  202251       0  202253  202254  202254       0  202256  202257  202257       0
  202259  202260  202260       0  202262  202263  202263       0  202265  202266
  202266       0  202268  202269  202269       0  202271  202272  202272       0
  202274  202275  202275       0  202277  202278  202278       0  202280  202281
  202281       0  202283  202284  202284       0  202286  202287  202287       0
  202289  202290  202290       0  202292  202293  202293       0  202295  202296
  202296       0  202298  202299  202299       0  202301  202302  202302       0
  202304  202305  202305       0  202307  202308  202308       0  202310  202311
  202311       0  202313  202314  202314       0  202316  202317  202317       0
  202319  202320  202320       0  202322  202323  202323       0  202325  202326
  202326       0  202328  202329  202329       0  202331  202332  202332       0
  202334  202335  202335       0  202337  202338  202338       0  202340  202341
  202341       0  202343  202344  202344       0  202346  202347  202347       0
  202349  202350  202350       0  202352  202353  202353       0  202355  202356
  202356       0  202358  202359  202359       0  202361  202362  202362       0
  202364  202365  202365       0  202367  202368  202368       0  202370  202371
  202371       0  202373  202374  202374       0  202376  202377  202377       0
  202379  202380  202380       0  202382  202383  202383       0  202385  202386
  202386       0  202388  202389  202389       0  202391  202392  202392       0
  202394  202395  202395       0  202397  202398  202398       0  202400  202401
  202401       0  202403  202404  202404       0  202406  202407  202407       0
  202409  202410  202410       0  202412  202413  202413       0  202415  202416
  202416       0  202418  202419  202419       0  202421  202422  202422       0
  202424  202425  202425       0  202427  202428  202428       0  202430  202431
  202431       0  202433  202434  202434       0  202436  202437  202437       0
  202439  202440  202440       0  202442  202443  202443       0  202445  202446
  202446       0  202448  202449  202449       0  202451  202452  202452       0
  202454  202455  202455       0  202457  202458  202458       0  202460  202461
  202461       0  202463  202464  202464       0  202466  202467  202467       0
  202469  202470  202470       0  202472  202473  202473       0  202475  202476
  202476       0  202478  202479  202479       0  202481  202482  202482       0
  202484  202485  202485       0  202487  202488  202488       0  202490  202491
  202491       0  202493  202494  202494       0  202496  202497  202497       0
  202499  202500  202500       0  202502  202503  202503       0  202505  202506
  202506       0  202508  202509  202509       0  202511  202512  202512       0
  202514  202515  202515       0  202517  202518  202518       0  202520  202521
  202521       0  202523  202524  202524       0  202526  202527  202527       0
  202529  202530  202530       0  202532  202533  202533       0  202535  202536
  202536       0  202538  202539  202539       0  202541  202542  202542       0
  202544  202545  202545       0  202547  202548  202548       0  202550  202551
  202551       0  202553  202554  202554       0  202556  202557  202557       0
  202559  202560  202560       0  202562  202563  202563       0  202565  202566
  202566       0  202568  202569  202569       0  202571  202572  202572       0
  202574  202575  202575       0  202577  202578  202578       0  202580  202581
  202581       0  202583  202584  202584       0  202586  202587  202587       0
  202589  202590  202590       0  202592  202593  202593       0  202595  202596
  202596       0  202598  202599  202599       0  202601  202602  202602       0
  202604  202605  202605       0  202607  202608  202608       0  202610  202611
  202611       0  202613  202614  202614       0  202616  202617  202617       0
  202619  202620  202620       0  202622  202623  202623       0  202625  202626
  202626       0  202628  202629  202629       0  202631  202632  202632       0
  202634  202635  202635       0  202637  202638  202638       0  202640  202641
  202641       0  202643  202644  202644       0  202646  202647  202647       0
  202649  202650  202650       0  202652  202653  202653       0  202655  202656
  202656       0  202658  202659  202659       0  202661  202662  202662       0
  202664  202665  202665       0  202667  202668  202668       0  202670  202671
  202671       0  202673  202674  202674       0  202676  202677  202677       0
  202679  202680  202680       0  202682  202683  202683       0  202685  202686
  202686       0  202688  202689  202689       0  202691  202692  202692       0
  202694  202695  202695       0  202697  202698  202698       0  202700  202701
  202701       0  202703  202704  202704       0  202706  202707  202707       0
  202709  202710  202710       0  202712  202713  202713       0  202715  202716
  202716       0  202718  202719  202719       0  202721  202722  202722       0
  202724  202725  202725       0  202727  202728  202728       0  202730  202731
  202731       0  202733  202734  202734       0  202736  202737  202737       0
  202739  202740  202740       0  202742  202743  202743       0  202745  202746
  202746       0  202748  202749  202749       0  202751  202752  202752       0
  202754  202755  202755       0  202757  202758  202758       0  202760  202761
  202761       0  202763  202764  202764       0  202766  202767  202767       0
  202769  202770  202770       0  202772  202773  202773       0  202775  202776
  202776       0  202778  202779  202779       0  202781  202782  202782       0
  202784  202785  202785       0  202787  202788  202788       0  202790  202791
  202791       0  202793  202794  202794       0  202796  202797  202797       0
  202799  202800  202800       0  202802  202803  202803       0  202805  202806
  202806       0  202808  202809  202809       0  202811  202812  202812       0
  202814  202815  202815       0  202817  202818  202818       0  202820  202821
  202821       0  202823  202824  202824       0  202826  202827  202827       0
  202829  202830  202830       0  202832  202833  202833       0  202835  202836
  202836       0  202838  202839  202839       0  202841  202842  202842       0
  202844  202845  202845       0  202847  202848  202848       0  202850  202851
  202851       0  202853  202854  202854       0  202856  202857  202857       0
  202859  202860  202860       0  202862  202863  202863       0  202865  202866
  202866       0  202868  202869  202869       0  202871  202872  202872       0
  202874  202875  202875       0  202877  202878  202878       0  202880  202881
  202881       0  202883  202884  202884       0  202886  202887  202887       0
  202889  202890  202890       0  202892  202893  202893       0  202895  202896
  202896       0  202898  202899  202899       0  202901  202902  202902       0
  202904  202905  202905       0  202907  202908  202908       0  202910  202911
  202911       0  202913  202914  202914       0  202916  202917  202917       0
  202919  202920  202920       0  202922  202923  202923       0  202925  202926
  202926       0  202928  202929  202929       0  202931  202932  202932       0
  202934  202935  202935       0  202937  202938  202938       0  202940  202941
  202941       0  202943  202944  202944       0  202946  202947  202947       0
  202949  202950  202950       0  202952  202953  202953       0  202955  202956
  202956       0  202958  202959  202959       0  202961  202962  202962       0
  202964  202965  202965       0  202967  202968  202968       0  202970  202971
  202971       0  202973  202974  202974       0  202976  202977  202977       0
  202979  202980  202980       0  202982  202983  202983       0  202985  202986
  202986       0  202988  202989  202989       0  202991  202992  202992       0
  202994  202995  202995       0  202997  202998  202998       0  203000  203001
  203001       0  203003  203004  203004       0  203006  203007  203007       0
  203009  203010  203010       0  203012  203013  203013       0  203015  203016
  203016       0  203018  203019  203019       0  203021  203022  203022       0
  203024  203025  203025       0  203027  203028  203028       0  203030  203031
  203031       0  203033  203034  203034       0  203036  203037  203037       0
  203039  203040  203040       0  203042  203043  203043       0  203045  203046
  203046       0  203048  203049  203049       0  203051  203052  203052       0
  203054  203055  203055       0  203057  203058  203058       0  203060  203061
  203061       0  203063  203064  203064       0  203066  203067  203067       0
  203069  203070  203070       0  203072  203073  203073       0  203075  203076
  203076       0  203078  203079  203079       0  203081  203082  203082       0
  203084  203085  203085       0  203087  203088  203088       0  203090  203091
  203091       0  203093  203094  203094       0  203096  203097  203097       0
  203099  203100  203100       0  203102  203103  203103       0  203105  203106
  203106       0  203108  203109  203109       0  203111  203112  203112       0
  203114  203115  203115       0  203117  203118  203118       0  203120  203121
  203121       0  203123  203124  203124       0  203126  203127  203127       0
  203129  203130  203130       0  203132  203133  203133       0  203135  203136
  203136       0  203138  203139  203139       0  203141  203142  203142       0
  203144  203145  203145       0  203147  203148  203148       0  203150  203151
  203151       0  203153  203154  203154       0  203156  203157  203157       0
  203159  203160  203160       0  203162  203163  203163       0  203165  203166
  203166       0  203168  203169  203169       0  203171  203172  203172       0
  203174  203175  203175       0  203177  203178  203178       0  203180  203181
  203181       0  203183  203184  203184       0  203186  203187  203187       0
  203189  203190  203190       0  203192  203193  203193       0  203195  203196
  203196       0  203198  203199  203199       0  203201  203202  203202       0
  203204  203205  203205       0  203207  203208  203208       0  203210  203211
  203211       0  203213  203214  203214       0  203216  203217  203217       0
  203219  203220  203220       0  203222  203223  203223       0  203225  203226
  203226       0  203228  203229  203229       0  203231  203232  203232       0
  203234  203235  203235       0  203237  203238  203238       0  203240  203241
  203241       0  203243  203244  203244       0  203246  203247  203247       0
  203249  203250  203250       0  203252  203253  203253       0  203255  203256
  203256       0  203258  203259  203259       0  203261  203262  203262       0
  203264  203265  203265       0  203267  203268  203268       0  203270  203271
  203271       0  203273  203274  203274       0  203276  203277  203277       0
  203279  203280  203280       0  203282  203283  203283       0  203285  203286
  203286       0  203288  203289  203289       0  203291  203292  203292       0
  203294  203295  203295       0  203297  203298  203298       0  203300  203301
  203301       0  203303  203304  203304       0  203306  203307  203307       0
  203309  203310  203310       0  203312  203313  203313       0  203315  203316
  203316       0  203318  203319  203319       0  203321  203322  203322       0
  203324  203325  203325       0  203327  203328  203328       0  203330  203331
  203331       0  203333  203334  203334       0  203336  203337  203337       0
  203339  203340  203340       0  203342  203343  203343       0  203345  203346
  203346       0  203348  203349  203349       0  203351  203352  203352       0
  203354  203355  203355       0  203357  203358  203358       0  203360  203361
  203361       0  203363  203364  203364       0  203366  203367  203367       0
  203369  203370  203370       0  203372  203373  203373       0  203375  203376
  203376       0  203378  203379  203379       0  203381  203382  203382       0
  203384  203385  203385       0  203387  203388  203388       0  203390  203391
  203391       0  203393  203394  203394       0  203396  203397  203397       0
  203399  203400  203400       0  203402  203403  203403       0  203405  203406
  203406       0  203408  203409  203409       0  203411  203412  203412       0
  203414  203415  203415       0  203417  203418  203418       0  203420  203421
  203421       0  203423  203424  203424       0  203426  203427  203427       0
  203429  203430  203430       0  203432  203433  203433       0  203435  203436
  203436       0  203438  203439  203439       0  203441  203442  203442       0
  203444  203445  203445       0  203447  203448  203448       0  203450  203451
  203451       0  203453  203454  203454       0  203456  203457  203457       0
  203459  203460  203460       0  203462  203463  203463       0  203465  203466
  203466       0  203468  203469  203469       0  203471  203472  203472       0
  203474  203475  203475       0  203477  203478  203478       0  203480  203481
  203481       0  203483  203484  203484       0  203486  203487  203487       0
  203489  203490  203490       0  203492  203493  203493       0  203495  203496
  203496       0  203498  203499  203499       0  203501  203502  203502       0
  203504  203505  203505       0  203507  203508  203508       0  203510  203511
  203511       0  203513  203514  203514       0  203516  203517  203517       0
  203519  203520  203520       0  203522  203523  203523       0  203525  203526
  203526       0  203528  203529  203529       0  203531  203532  203532       0
  203534  203535  203535       0  203537  203538  203538       0  203540  203541
  203541       0  203543  203544  203544       0  203546  203547  203547       0
  203549  203550  203550       0  203552  203553  203553       0  203555  203556
  203556       0  203558  203559  203559       0  203561  203562  203562       0
  203564  203565  203565       0  203567  203568  203568       0  203570  203571
  203571       0  203573  203574  203574       0  203576  203577  203577       0
  203579  203580  203580       0  203582  203583  203583       0  203585  203586
  203586       0  203588  203589  203589       0  203591  203592  203592       0
  203594  203595  203595       0  203597  203598  203598       0  203600  203601
  203601       0  203603  203604  203604       0  203606  203607  203607       0
  203609  203610  203610       0  203612  203613  203613       0  203615  203616
  203616       0  203618  203619  203619       0  203621  203622  203622       0
  203624  203625  203625       0  203627  203628  203628       0  203630  203631
  203631       0  203633  203634  203634       0  203636  203637  203637       0
  203639  203640  203640       0  203642  203643  203643       0  203645  203646
  203646       0  203648  203649  203649       0  203651  203652  203652       0
  203654  203655  203655       0  203657  203658  203658       0  203660  203661
  203661       0  203663  203664  203664       0  203666  203667  203667       0
  203669  203670  203670       0  203672  203673  203673       0  203675  203676
  203676       0  203678  203679  203679       0  203681  203682  203682       0
  203684  203685  203685       0  203687  203688  203688       0  203690  203691
  203691       0  203693  203694  203694       0  203696  203697  203697       0
  203699  203700  203700       0  203702  203703  203703       0  203705  203706
  203706       0  203708  203709  203709       0  203711  203712  203712       0
  203714  203715  203715       0  203717  203718  203718       0  203720  203721
  203721       0  203723  203724  203724       0  203726  203727  203727       0
  203729  203730  203730       0  203732  203733  203733       0  203735  203736
  203736       0  203738  203739  203739       0  203741  203742  203742       0
  203744  203745  203745       0  203747  203748  203748       0  203750  203751
  203751       0  203753  203754  203754       0  203756  203757  203757       0
  203759  203760  203760       0  203762  203763  203763       0  203765  203766
  203766       0  203768  203769  203769       0  203771  203772  203772       0
  203774  203775  203775       0  203777  203778  203778       0  203780  203781
  203781       0  203783  203784  203784       0  203786  203787  203787       0
  203789  203790  203790       0  203792  203793  203793       0  203795  203796
  203796       0  203798  203799  203799       0  203801  203802  203802       0
  203804  203805  203805       0  203807  203808  203808       0  203810  203811
  203811       0  203813  203814  203814       0  203816  203817  203817       0
  203819  203820  203820       0  203822  203823  203823       0  203825  203826
  203826       0  203828  203829  203829       0  203831  203832  203832       0
  203834  203835  203835       0  203837  203838  203838       0  203840  203841
  203841       0  203843  203844  203844       0  203846  203847  203847       0
  203849  203850  203850       0  203852  203853  203853       0  203855  203856
  203856       0  203858  203859  203859       0  203861  203862  203862       0
  203864  203865  203865       0  203867  203868  203868       0  203870  203871
  203871       0  203873  203874  203874       0  203876  203877  203877       0
  203879  203880  203880       0  203882  203883  203883       0  203885  203886
  203886       0  203888  203889  203889       0  203891  203892  203892       0
  203894  203895  203895       0  203897  203898  203898       0  203900  203901
  203901       0  203903  203904  203904       0  203906  203907  203907       0
  203909  203910  203910       0  203912  203913  203913       0  203915  203916
  203916       0  203918  203919  203919       0  203921  203922  203922       0
  203924  203925  203925       0  203927  203928  203928       0  203930  203931
  203931       0  203933  203934  203934       0  203936  203937  203937       0
  203939  203940  203940       0  203942  203943  203943       0  203945  203946
  203946       0  203948  203949  203949       0  203951  203952  203952       0
  203954  203955  203955       0  203957  203958  203958       0  203960  203961
  203961       0  203963  203964  203964       0  203966  203967  203967       0
  203969  203970  203970       0  203972  203973  203973       0  203975  203976
  203976       0  203978  203979  203979       0  203981  203982  203982       0
  203984  203985  203985       0  203987  203988  203988       0  203990  203991
  203991       0  203993  203994  203994       0  203996  203997  203997       0
  203999  204000  204000       0  204002  204003  204003       0  204005  204006
  204006       0  204008  204009  204009       0  204011  204012  204012       0
  204014  204015  204015       0  204017  204018  204018       0  204020  204021
  204021       0  204023  204024  204024       0  204026  204027  204027       0
  204029  204030  204030       0  204032  204033  204033       0  204035  204036
  204036       0  204038  204039  204039       0  204041  204042  204042       0
  204044  204045  204045       0  204047  204048  204048       0  204050  204051
  204051       0  204053  204054  204054       0  204056  204057  204057       0
  204059  204060  204060       0  204062  204063  204063       0  204065  204066
  204066       0  204068  204069  204069       0  204071  204072  204072       0
  204074  204075  204075       0  204077  204078  204078       0  204080  204081
  204081       0  204083  204084  204084       0  204086  204087  204087       0
  204089  204090  204090       0  204092  204093  204093       0  204095  204096
  204096       0  204098  204099  204099       0  204101  204102  204102       0
  204104  204105  204105       0  204107  204108  204108       0  204110  204111
  204111       0  204113  204114  204114       0  204116  204117  204117       0
  204119  204120  204120       0  204122  204123  204123       0  204125  204126
  204126       0  204128  204129  204129       0  204131  204132  204132       0
  204134  204135  204135       0  204137  204138  204138       0  204140  204141
  204141       0  204143  204144  204144       0  204146  204147  204147       0
  204149  204150  204150       0  204152  204153  204153       0  204155  204156
  204156       0  204158  204159  204159       0  204161  204162  204162       0
  204164  204165  204165       0  204167  204168  204168       0  204170  204171
  204171       0  204173  204174  204174       0  204176  204177  204177       0
  204179  204180  204180       0  204182  204183  204183       0  204185  204186
  204186       0  204188  204189  204189       0  204191  204192  204192       0
  204194  204195  204195       0  204197  204198  204198       0  204200  204201
  204201       0  204203  204204  204204       0  204206  204207  204207       0
  204209  204210  204210       0  204212  204213  204213       0  204215  204216
  204216       0  204218  204219  204219       0  204221  204222  204222       0
  204224  204225  204225       0  204227  204228  204228       0  204230  204231
  204231       0  204233  204234  204234       0  204236  204237  204237       0
  204239  204240  204240       0  204242  204243  204243       0  204245  204246
  204246       0  204248  204249  204249       0  204251  204252  204252       0
  204254  204255  204255       0  204257  204258  204258       0  204260  204261
  204261       0  204263  204264  204264       0  204266  204267  204267       0
  204269  204270  204270       0  204272  204273  204273       0  204275  204276
  204276       0  204278  204279  204279       0  204281  204282  204282       0
  204284  204285  204285       0  204287  204288  204288       0  204290  204291
  204291       0  204293  204294  204294       0  204296  204297  204297       0
  204299  204300  204300       0  204302  204303  204303       0  204305  204306
  204306       0  204308  204309  204309       0  204311  204312  204312       0
  204314  204315  204315       0  204317  204318  204318       0  204320  204321
  204321       0  204323  204324  204324       0  204326  204327  204327       0
  204329  204330  204330       0  204332  204333  204333       0  204335  204336
  204336       0  204338  204339  204339       0  204341  204342  204342       0
  204344  204345  204345       0  204347  204348  204348       0  204350  204351
  204351       0  204353  204354  204354       0  204356  204357  204357       0
  204359  204360  204360       0  204362  204363  204363       0  204365  204366
  204366       0  204368  204369  204369       0  204371  204372  204372       0
  204374  204375  204375       0  204377  204378  204378       0  204380  204381
  204381       0  204383  204384  204384       0  204386  204387  204387       0
  204389  204390  204390       0  204392  204393  204393       0  204395  204396
  204396       0  204398  204399  204399       0  204401  204402  204402       0
  204404  204405  204405       0  204407  204408  204408       0  204410  204411
  204411       0  204413  204414  204414       0  204416  204417  204417       0
  204419  204420  204420       0  204422  204423  204423       0  204425  204426
  204426       0  204428  204429  204429       0  204431  204432  204432       0
  204434  204435  204435       0  204437  204438  204438       0  204440  204441
  204441       0  204443  204444  204444       0  204446  204447  204447       0
  204449  204450  204450       0  204452  204453  204453       0  204455  204456
  204456       0  204458  204459  204459       0  204461  204462  204462       0
  204464  204465  204465       0  204467  204468  204468       0  204470  204471
  204471       0  204473  204474  204474       0  204476  204477  204477       0
  204479  204480  204480       0  204482  204483  204483       0  204485  204486
  204486       0  204488  204489  204489       0  204491  204492  204492       0
  204494  204495  204495       0  204497  204498  204498       0  204500  204501
  204501       0  204503  204504  204504       0  204506  204507  204507       0
  204509  204510  204510       0  204512  204513  204513       0  204515  204516
  204516       0  204518  204519  204519       0  204521  204522  204522       0
  204524  204525  204525       0  204527  204528  204528       0  204530  204531
  204531       0  204533  204534  204534       0  204536  204537  204537       0
  204539  204540  204540       0  204542  204543  204543       0  204545  204546
  204546       0  204548  204549  204549       0  204551  204552  204552       0
  204554  204555  204555       0  204557  204558  204558       0  204560  204561
  204561       0  204563  204564  204564       0  204566  204567  204567       0
  204569  204570  204570       0  204572  204573  204573       0  204575  204576
  204576       0  204578  204579  204579       0  204581  204582  204582       0
  204584  204585  204585       0  204587  204588  204588       0  204590  204591
  204591       0  204593  204594  204594       0  204596  204597  204597       0
  204599  204600  204600       0  204602  204603  204603       0  204605  204606
  204606       0  204608  204609  204609       0  204611  204612  204612       0
  204614  204615  204615       0  204617  204618  204618       0  204620  204621
  204621       0  204623  204624  204624       0  204626  204627  204627       0
  204629  204630  204630       0  204632  204633  204633       0  204635  204636
  204636       0  204638  204639  204639       0  204641  204642  204642       0
  204644  204645  204645       0  204647  204648  204648       0  204650  204651
  204651       0  204653  204654  204654       0  204656  204657  204657       0
  204659  204660  204660       0  204662  204663  204663       0  204665  204666
  204666       0  204668  204669  204669       0  204671  204672  204672       0
  204674  204675  204675       0  204677  204678  204678       0  204680  204681
  204681       0  204683  204684  204684       0  204686  204687  204687       0
  204689  204690  204690       0  204692  204693  204693       0  204695  204696
  204696       0  204698  204699  204699       0  204701  204702  204702       0
  204704  204705  204705       0  204707  204708  204708       0  204710  204711
  204711       0  204713  204714  204714       0  204716  204717  204717       0
  204719  204720  204720       0  204722  204723  204723       0  204725  204726
  204726       0  204728  204729  204729       0  204731  204732  204732       0
  204734  204735  204735       0  204737  204738  204738       0  204740  204741
  204741       0  204743  204744  204744       0  204746  204747  204747       0
  204749  204750  204750       0  204752  204753  204753       0  204755  204756
  204756       0  204758  204759  204759       0  204761  204762  204762       0
  204764  204765  204765       0  204767  204768  204768       0  204770  204771
  204771       0  204773  204774  204774       0  204776  204777  204777       0
  204779  204780  204780       0  204782  204783  204783       0  204785  204786
  204786       0  204788  204789  204789       0  204791  204792  204792       0
  204794  204795  204795       0  204797  204798  204798       0  204800  204801
  204801       0  204803  204804  204804       0  204806  204807  204807       0
  204809  204810  204810       0  204812  204813  204813       0  204815  204816
  204816       0  204818  204819  204819       0  204821  204822  204822       0
  204824  204825  204825       0  204827  204828  204828       0  204830  204831
  204831       0  204833  204834  204834       0  204836  204837  204837       0
  204839  204840  204840       0  204842  204843  204843       0  204845  204846
  204846       0  204848  204849  204849       0  204851  204852  204852       0
  204854  204855  204855       0  204857  204858  204858       0  204860  204861
  204861       0  204863  204864  204864       0  204866  204867  204867       0
  204869  204870  204870       0  204872  204873  204873       0  204875  204876
  204876       0  204878  204879  204879       0  204881  204882  204882       0
  204884  204885  204885       0  204887  204888  204888       0  204890  204891
  204891       0  204893  204894  204894       0  204896  204897  204897       0
  204899  204900  204900       0  204902  204903  204903       0  204905  204906
  204906       0  204908  204909  204909       0  204911  204912  204912       0
  204914  204915  204915       0  204917  204918  204918       0  204920  204921
  204921       0  204923  204924  204924       0  204926  204927  204927       0
  204929  204930  204930       0  204932  204933  204933       0  204935  204936
  204936       0  204938  204939  204939       0  204941  204942  204942       0
  204944  204945  204945       0  204947  204948  204948       0  204950  204951
  204951       0  204953  204954  204954       0  204956  204957  204957       0
  204959  204960  204960       0  204962  204963  204963       0  204965  204966
  204966       0  204968  204969  204969       0  204971  204972  204972       0
  204974  204975  204975       0  204977  204978  204978       0  204980  204981
  204981       0  204983  204984  204984       0  204986  204987  204987       0
  204989  204990  204990       0  204992  204993  204993       0  204995  204996
  204996       0  204998  204999  204999       0  205001  205002  205002       0
  205004  205005  205005       0  205007  205008  205008       0  205010  205011
  205011       0  205013  205014  205014       0  205016  205017  205017       0
  205019  205020  205020       0  205022  205023  205023       0  205025  205026
  205026       0  205028  205029  205029       0  205031  205032  205032       0
  205034  205035  205035       0  205037  205038  205038       0  205040  205041
  205041       0  205043  205044  205044       0  205046  205047  205047       0
  205049  205050  205050       0  205052  205053  205053       0  205055  205056
  205056       0  205058  205059  205059       0  205061  205062  205062       0
  205064  205065  205065       0  205067  205068  205068       0  205070  205071
  205071       0  205073  205074  205074       0  205076  205077  205077       0
  205079  205080  205080       0  205082  205083  205083       0  205085  205086
  205086       0  205088  205089  205089       0  205091  205092  205092       0
  205094  205095  205095       0  205097  205098  205098       0  205100  205101
  205101       0  205103  205104  205104       0  205106  205107  205107       0
  205109  205110  205110       0  205112  205113  205113       0  205115  205116
  205116       0  205118  205119  205119       0  205121  205122  205122       0
  205124  205125  205125       0  205127  205128  205128       0  205130  205131
  205131       0  205133  205134  205134       0  205136  205137  205137       0
  205139  205140  205140       0  205142  205143  205143       0  205145  205146
  205146       0  205148  205149  205149       0  205151  205152  205152       0
  205154  205155  205155       0  205157  205158  205158       0  205160  205161
  205161       0  205163  205164  205164       0  205166  205167  205167       0
  205169  205170  205170       0  205172  205173  205173       0  205175  205176
  205176       0  205178  205179  205179       0  205181  205182  205182       0
  205184  205185  205185       0  205187  205188  205188       0  205190  205191
  205191       0  205193  205194  205194       0  205196  205197  205197       0
  205199  205200  205200       0  205202  205203  205203       0  205205  205206
  205206       0  205208  205209  205209       0  205211  205212  205212       0
  205214  205215  205215       0  205217  205218  205218       0  205220  205221
  205221       0  205223  205224  205224       0  205226  205227  205227       0
  205229  205230  205230       0  205232  205233  205233       0  205235  205236
  205236       0  205238  205239  205239       0  205241  205242  205242       0
  205244  205245  205245       0  205247  205248  205248       0  205250  205251
  205251       0  205253  205254  205254       0  205256  205257  205257       0
  205259  205260  205260       0  205262  205263  205263       0  205265  205266
  205266       0  205268  205269  205269       0  205271  205272  205272       0
  205274  205275  205275       0  205277  205278  205278       0  205280  205281
  205281       0  205283  205284  205284       0  205286  205287  205287       0
  205289  205290  205290       0  205292  205293  205293       0  205295  205296
  205296       0  205298  205299  205299       0  205301  205302  205302       0
  205304  205305  205305       0  205307  205308  205308       0  205310  205311
  205311       0  205313  205314  205314       0  205316  205317  205317       0
  205319  205320  205320       0  205322  205323  205323       0  205325  205326
  205326       0  205328  205329  205329       0  205331  205332  205332       0
  205334  205335  205335       0  205337  205338  205338       0  205340  205341
  205341       0  205343  205344  205344       0  205346  205347  205347       0
  205349  205350  205350       0  205352  205353  205353       0  205355  205356
  205356       0  205358  205359  205359       0  205361  205362  205362       0
  205364  205365  205365       0  205367  205368  205368       0  205370  205371
  205371       0  205373  205374  205374       0  205376  205377  205377       0
  205379  205380  205380       0  205382  205383  205383       0  205385  205386
  205386       0  205388  205389  205389       0  205391  205392  205392       0
  205394  205395  205395       0  205397  205398  205398       0  205400  205401
  205401       0  205403  205404  205404       0  205406  205407  205407       0
  205409  205410  205410       0  205412  205413  205413       0  205415  205416
  205416       0  205418  205419  205419       0  205421  205422  205422       0
  205424  205425  205425       0  205427  205428  205428       0  205430  205431
  205431       0  205433  205434  205434       0  205436  205437  205437       0
  205439  205440  205440       0  205442  205443  205443       0  205445  205446
  205446       0  205448  205449  205449       0  205451  205452  205452       0
  205454  205455  205455       0  205457  205458  205458       0  205460  205461
  205461       0  205463  205464  205464       0  205466  205467  205467       0
  205469  205470  205470       0  205472  205473  205473       0  205475  205476
  205476       0  205478  205479  205479       0  205481  205482  205482       0
  205484  205485  205485       0  205487  205488  205488       0  205490  205491
  205491       0  205493  205494  205494       0  205496  205497  205497       0
  205499  205500  205500       0  205502  205503  205503       0  205505  205506
  205506       0  205508  205509  205509       0  205511  205512  205512       0
  205514  205515  205515       0  205517  205518  205518       0  205520  205521
  205521       0  205523  205524  205524       0  205526  205527  205527       0
  205529  205530  205530       0  205532  205533  205533       0  205535  205536
  205536       0  205538  205539  205539       0  205541  205542  205542       0
  205544  205545  205545       0  205547  205548  205548       0  205550  205551
  205551       0  205553  205554  205554       0  205556  205557  205557       0
  205559  205560  205560       0  205562  205563  205563       0  205565  205566
  205566       0  205568  205569  205569       0  205571  205572  205572       0
  205574  205575  205575       0  205577  205578  205578       0  205580  205581
  205581       0  205583  205584  205584       0  205586  205587  205587       0
  205589  205590  205590       0  205592  205593  205593       0  205595  205596
  205596       0  205598  205599  205599       0  205601  205602  205602       0
  205604  205605  205605       0  205607  205608  205608       0  205610  205611
  205611       0  205613  205614  205614       0  205616  205617  205617       0
  205619  205620  205620       0  205622  205623  205623       0  205625  205626
  205626       0  205628  205629  205629       0  205631  205632  205632       0
  205634  205635  205635       0  205637  205638  205638       0  205640  205641
  205641       0  205643  205644  205644       0  205646  205647  205647       0
  205649  205650  205650       0  205652  205653  205653       0  205655  205656
  205656       0  205658  205659  205659       0  205661  205662  205662       0
  205664  205665  205665       0  205667  205668  205668       0  205670  205671
  205671       0  205673  205674  205674       0  205676  205677  205677       0
  205679  205680  205680       0  205682  205683  205683       0  205685  205686
  205686       0  205688  205689  205689       0  205691  205692  205692       0
  205694  205695  205695       0  205697  205698  205698       0  205700  205701
  205701       0  205703  205704  205704       0  205706  205707  205707       0
  205709  205710  205710       0  205712  205713  205713       0  205715  205716
  205716       0  205718  205719  205719       0  205721  205722  205722       0
  205724  205725  205725       0  205727  205728  205728       0  205730  205731
  205731       0  205733  205734  205734       0  205736  205737  205737       0
  205739  205740  205740       0  205742  205743  205743       0  205745  205746
  205746       0  205748  205749  205749       0  205751  205752  205752       0
  205754  205755  205755       0  205757  205758  205758       0  205760  205761
  205761       0  205763  205764  205764       0  205766  205767  205767       0
  205769  205770  205770       0  205772  205773  205773       0  205775  205776
  205776       0  205778  205779  205779       0  205781  205782  205782       0
  205784  205785  205785       0  205787  205788  205788       0  205790  205791
  205791       0  205793  205794  205794       0  205796  205797  205797       0
  205799  205800  205800       0  205802  205803  205803       0  205805  205806
  205806       0  205808  205809  205809       0  205811  205812  205812       0
  205814  205815  205815       0  205817  205818  205818       0  205820  205821
  205821       0  205823  205824  205824       0  205826  205827  205827       0
  205829  205830  205830       0  205832  205833  205833       0  205835  205836
  205836       0  205838  205839  205839       0  205841  205842  205842       0
  205844  205845  205845       0  205847  205848  205848       0  205850  205851
  205851       0  205853  205854  205854       0  205856  205857  205857       0
  205859  205860  205860       0  205862  205863  205863       0  205865  205866
  205866       0  205868  205869  205869       0  205871  205872  205872       0
  205874  205875  205875       0  205877  205878  205878       0  205880  205881
  205881       0  205883  205884  205884       0  205886  205887  205887       0
  205889  205890  205890       0  205892  205893  205893       0  205895  205896
  205896       0  205898  205899  205899       0  205901  205902  205902       0
  205904  205905  205905       0  205907  205908  205908       0  205910  205911
  205911       0  205913  205914  205914       0  205916  205917  205917       0
  205919  205920  205920       0  205922  205923  205923       0  205925  205926
  205926       0  205928  205929  205929       0  205931  205932  205932       0
  205934  205935  205935       0  205937  205938  205938       0  205940  205941
  205941       0  205943  205944  205944       0  205946  205947  205947       0
  205949  205950  205950       0  205952  205953  205953       0  205955  205956
  205956       0  205958  205959  205959       0  205961  205962  205962       0
  205964  205965  205965       0  205967  205968  205968       0  205970  205971
  205971       0  205973  205974  205974       0  205976  205977  205977       0
  205979  205980  205980       0  205982  205983  205983       0  205985  205986
  205986       0  205988  205989  205989       0  205991  205992  205992       0
  205994  205995  205995       0  205997  205998  205998       0  206000  206001
  206001       0  206003  206004  206004       0  206006  206007  206007       0
  206009  206010  206010       0  206012  206013  206013       0  206015  206016
  206016       0  206018  206019  206019       0  206021  206022  206022       0
  206024  206025  206025       0  206027  206028  206028       0  206030  206031
  206031       0  206033  206034  206034       0  206036  206037  206037       0
  206039  206040  206040       0  206042  206043  206043       0  206045  206046
  206046       0  206048  206049  206049       0  206051  206052  206052       0
  206054  206055  206055       0  206057  206058  206058       0  206060  206061
  206061       0  206063  206064  206064       0  206066  206067  206067       0
  206069  206070  206070       0  206072  206073  206073       0  206075  206076
  206076       0  206078  206079  206079       0  206081  206082  206082       0
  206084  206085  206085       0  206087  206088  206088       0  206090  206091
  206091       0  206093  206094  206094       0  206096  206097  206097       0
  206099  206100  206100       0  206102  206103  206103       0  206105  206106
  206106       0  206108  206109  206109       0  206111  206112  206112       0
  206114  206115  206115       0  206117  206118  206118       0  206120  206121
  206121       0  206123  206124  206124       0  206126  206127  206127       0
  206129  206130  206130       0  206132  206133  206133       0  206135  206136
  206136       0  206138  206139  206139       0  206141  206142  206142       0
  206144  206145  206145       0  206147  206148  206148       0  206150  206151
  206151       0  206153  206154  206154       0  206156  206157  206157       0
  206159  206160  206160       0  206162  206163  206163       0  206165  206166
  206166       0  206168  206169  206169       0  206171  206172  206172       0
  206174  206175  206175       0  206177  206178  206178       0  206180  206181
  206181       0  206183  206184  206184       0  206186  206187  206187       0
  206189  206190  206190       0  206192  206193  206193       0  206195  206196
  206196       0  206198  206199  206199       0  206201  206202  206202       0
  206204  206205  206205       0  206207  206208  206208       0  206210  206211
  206211       0  206213  206214  206214       0  206216  206217  206217       0
  206219  206220  206220       0  206222  206223  206223       0  206225  206226
  206226       0  206228  206229  206229       0  206231  206232  206232       0
  206234  206235  206235       0  206237  206238  206238       0  206240  206241
  206241       0  206243  206244  206244       0  206246  206247  206247       0
  206249  206250  206250       0  206252  206253  206253       0  206255  206256
  206256       0  206258  206259  206259       0  206261  206262  206262       0
  206264  206265  206265       0  206267  206268  206268       0  206270  206271
  206271       0  206273  206274  206274       0  206276  206277  206277       0
  206279  206280  206280       0  206282  206283  206283       0  206285  206286
  206286       0  206288  206289  206289       0  206291  206292  206292       0
  206294  206295  206295       0  206297  206298  206298       0  206300  206301
  206301       0  206303  206304  206304       0  206306  206307  206307       0
  206309  206310  206310       0  206312  206313  206313       0  206315  206316
  206316       0  206318  206319  206319       0  206321  206322  206322       0
  206324  206325  206325       0  206327  206328  206328       0  206330  206331
  206331       0  206333  206334  206334       0  206336  206337  206337       0
  206339  206340  206340       0  206342  206343  206343       0  206345  206346
  206346       0  206348  206349  206349       0  206351  206352  206352       0
  206354  206355  206355       0  206357  206358  206358       0  206360  206361
  206361       0  206363  206364  206364       0  206366  206367  206367       0
  206369  206370  206370       0  206372  206373  206373       0  206375  206376
  206376       0  206378  206379  206379       0  206381  206382  206382       0
  206384  206385  206385       0  206387  206388  206388       0  206390  206391
  206391       0  206393  206394  206394       0  206396  206397  206397       0
  206399  206400  206400       0  206402  206403  206403       0  206405  206406
  206406       0  206408  206409  206409       0  206411  206412  206412       0
  206414  206415  206415       0  206417  206418  206418       0  206420  206421
  206421       0  206423  206424  206424       0  206426  206427  206427       0
  206429  206430  206430       0  206432  206433  206433       0  206435  206436
  206436       0  206438  206439  206439       0  206441  206442  206442       0
  206444  206445  206445       0  206447  206448  206448       0  206450  206451
  206451       0  206453  206454  206454       0  206456  206457  206457       0
  206459  206460  206460       0  206462  206463  206463       0  206465  206466
  206466       0  206468  206469  206469       0  206471  206472  206472       0
  206474  206475  206475       0  206477  206478  206478       0  206480  206481
  206481       0  206483  206484  206484       0  206486  206487  206487       0
  206489  206490  206490       0  206492  206493  206493       0  206495  206496
  206496       0  206498  206499  206499       0  206501  206502  206502       0
  206504  206505  206505       0  206507  206508  206508       0  206510  206511
  206511       0  206513  206514  206514       0  206516  206517  206517       0
  206519  206520  206520       0  206522  206523  206523       0  206525  206526
  206526       0  206528  206529  206529       0  206531  206532  206532       0
  206534  206535  206535       0  206537  206538  206538       0  206540  206541
  206541       0  206543  206544  206544       0  206546  206547  206547       0
  206549  206550  206550       0  206552  206553  206553       0  206555  206556
  206556       0  206558  206559  206559       0  206561  206562  206562       0
  206564  206565  206565       0  206567  206568  206568       0  206570  206571
  206571       0  206573  206574  206574       0  206576  206577  206577       0
  206579  206580  206580       0  206582  206583  206583       0  206585  206586
  206586       0  206588  206589  206589       0  206591  206592  206592       0
  206594  206595  206595       0  206597  206598  206598       0  206600  206601
  206601       0  206603  206604  206604       0  206606  206607  206607       0
  206609  206610  206610       0  206612  206613  206613       0  206615  206616
  206616       0  206618  206619  206619       0  206621  206622  206622       0
  206624  206625  206625       0  206627  206628  206628       0  206630  206631
  206631       0  206633  206634  206634       0  206636  206637  206637       0
  206639  206640  206640       0  206642  206643  206643       0  206645  206646
  206646       0  206648  206649  206649       0  206651  206652  206652       0
  206654  206655  206655       0  206657  206658  206658       0  206660  206661
  206661       0  206663  206664  206664       0  206666  206667  206667       0
  206669  206670  206670       0  206672  206673  206673       0  206675  206676
  206676       0  206678  206679  206679       0  206681  206682  206682       0
  206684  206685  206685       0  206687  206688  206688       0  206690  206691
  206691       0  206693  206694  206694       0  206696  206697  206697       0
  206699  206700  206700       0  206702  206703  206703       0  206705  206706
  206706       0  206708  206709  206709       0  206711  206712  206712       0
  206714  206715  206715       0  206717  206718  206718       0  206720  206721
  206721       0  206723  206724  206724       0  206726  206727  206727       0
  206729  206730  206730       0  206732  206733  206733       0  206735  206736
  206736       0  206738  206739  206739       0  206741  206742  206742       0
  206744  206745  206745       0  206747  206748  206748       0  206750  206751
  206751       0  206753  206754  206754       0  206756  206757  206757       0
  206759  206760  206760       0  206762  206763  206763       0  206765  206766
  206766       0  206768  206769  206769       0  206771  206772  206772       0
  206774  206775  206775       0  206777  206778  206778       0  206780  206781
  206781       0  206783  206784  206784       0  206786  206787  206787       0
  206789  206790  206790       0  206792  206793  206793       0  206795  206796
  206796       0  206798  206799  206799       0  206801  206802  206802       0
  206804  206805  206805       0  206807  206808  206808       0  206810  206811
  206811       0  206813  206814  206814       0  206816  206817  206817       0
  206819  206820  206820       0  206822  206823  206823       0  206825  206826
  206826       0  206828  206829  206829       0  206831  206832  206832       0
  206834  206835  206835       0  206837  206838  206838       0  206840  206841
  206841       0  206843  206844  206844       0  206846  206847  206847       0
  206849  206850  206850       0  206852  206853  206853       0  206855  206856
  206856       0  206858  206859  206859       0  206861  206862  206862       0
  206864  206865  206865       0  206867  206868  206868       0  206870  206871
  206871       0  206873  206874  206874       0  206876  206877  206877       0
  206879  206880  206880       0  206882  206883  206883       0  206885  206886
  206886       0  206888  206889  206889       0  206891  206892  206892       0
  206894  206895  206895       0  206897  206898  206898       0  206900  206901
  206901       0  206903  206904  206904       0  206906  206907  206907       0
  206909  206910  206910       0  206912  206913  206913       0  206915  206916
  206916       0  206918  206919  206919       0  206921  206922  206922       0
  206924  206925  206925       0  206927  206928  206928       0  206930  206931
  206931       0  206933  206934  206934       0  206936  206937  206937       0
  206939  206940  206940       0  206942  206943  206943       0  206945  206946
  206946       0  206948  206949  206949       0  206951  206952  206952       0
  206954  206955  206955       0  206957  206958  206958       0  206960  206961
  206961       0  206963  206964  206964       0  206966  206967  206967       0
  206969  206970  206970       0  206972  206973  206973       0  206975  206976
  206976       0  206978  206979  206979       0  206981  206982  206982       0
  206984  206985  206985       0  206987  206988  206988       0  206990  206991
  206991       0  206993  206994  206994       0  206996  206997  206997       0
  206999  207000  207000       0  207002  207003  207003       0  207005  207006
  207006       0  207008  207009  207009       0  207011  207012  207012       0
  207014  207015  207015       0  207017  207018  207018       0  207020  207021
  207021       0  207023  207024  207024       0  207026  207027  207027       0
  207029  207030  207030       0  207032  207033  207033       0  207035  207036
  207036       0  207038  207039  207039       0  207041  207042  207042       0
  207044  207045  207045       0  207047  207048  207048       0  207050  207051
  207051       0  207053  207054  207054       0  207056  207057  207057       0
  207059  207060  207060       0  207062  207063  207063       0  207065  207066
  207066       0  207068  207069  207069       0  207071  207072  207072       0
  207074  207075  207075       0  207077  207078  207078       0  207080  207081
  207081       0  207083  207084  207084       0  207086  207087  207087       0
  207089  207090  207090       0  207092  207093  207093       0  207095  207096
  207096       0  207098  207099  207099       0  207101  207102  207102       0
  207104  207105  207105       0  207107  207108  207108       0  207110  207111
  207111       0  207113  207114  207114       0  207116  207117  207117       0
  207119  207120  207120       0  207122  207123  207123       0  207125  207126
  207126       0  207128  207129  207129       0  207131  207132  207132       0
  207134  207135  207135       0  207137  207138  207138       0  207140  207141
  207141       0  207143  207144  207144       0  207146  207147  207147       0
  207149  207150  207150       0  207152  207153  207153       0  207155  207156
  207156       0  207158  207159  207159       0  207161  207162  207162       0
  207164  207165  207165       0  207167  207168  207168       0  207170  207171
  207171       0  207173  207174  207174       0  207176  207177  207177       0
  207179  207180  207180       0  207182  207183  207183       0  207185  207186
  207186       0  207188  207189  207189       0  207191  207192  207192       0
  207194  207195  207195       0  207197  207198  207198       0  207200  207201
  207201       0  207203  207204  207204       0  207206  207207  207207       0
  207209  207210  207210       0  207212  207213  207213       0  207215  207216
  207216       0  207218  207219  207219       0  207221  207222  207222       0
  207224  207225  207225       0  207227  207228  207228       0  207230  207231
  207231       0  207233  207234  207234       0  207236  207237  207237       0
  207239  207240  207240       0  207242  207243  207243       0  207245  207246
  207246       0  207248  207249  207249       0  207251  207252  207252       0
  207254  207255  207255       0  207257  207258  207258       0  207260  207261
  207261       0  207263  207264  207264       0  207266  207267  207267       0
  207269  207270  207270       0  207272  207273  207273       0  207275  207276
  207276       0  207278  207279  207279       0  207281  207282  207282       0
  207284  207285  207285       0  207287  207288  207288       0  207290  207291
  207291       0  207293  207294  207294       0  207296  207297  207297       0
  207299  207300  207300       0  207302  207303  207303       0  207305  207306
  207306       0  207308  207309  207309       0  207311  207312  207312       0
  207314  207315  207315       0  207317  207318  207318       0  207320  207321
  207321       0  207323  207324  207324       0  207326  207327  207327       0
  207329  207330  207330       0  207332  207333  207333       0  207335  207336
  207336       0  207338  207339  207339       0  207341  207342  207342       0
  207344  207345  207345       0  207347  207348  207348       0  207350  207351
  207351       0  207353  207354  207354       0  207356  207357  207357       0
  207359  207360  207360       0  207362  207363  207363       0  207365  207366
  207366       0  207368  207369  207369       0  207371  207372  207372       0
  207374  207375  207375       0  207377  207378  207378       0  207380  207381
  207381       0  207383  207384  207384       0  207386  207387  207387       0
  207389  207390  207390       0  207392  207393  207393       0  207395  207396
  207396       0  207398  207399  207399       0  207401  207402  207402       0
  207404  207405  207405       0  207407  207408  207408       0  207410  207411
  207411       0  207413  207414  207414       0  207416  207417  207417       0
  207419  207420  207420       0  207422  207423  207423       0  207425  207426
  207426       0  207428  207429  207429       0  207431  207432  207432       0
  207434  207435  207435       0  207437  207438  207438       0  207440  207441
  207441       0  207443  207444  207444       0  207446  207447  207447       0
  207449  207450  207450       0  207452  207453  207453       0  207455  207456
  207456       0  207458  207459  207459       0  207461  207462  207462       0
  207464  207465  207465       0  207467  207468  207468       0  207470  207471
  207471       0  207473  207474  207474       0  207476  207477  207477       0
  207479  207480  207480       0  207482  207483  207483       0  207485  207486
  207486       0  207488  207489  207489       0  207491  207492  207492       0
  207494  207495  207495       0  207497  207498  207498       0  207500  207501
  207501       0  207503  207504  207504       0  207506  207507  207507       0
  207509  207510  207510       0  207512  207513  207513       0  207515  207516
  207516       0  207518  207519  207519       0  207521  207522  207522       0
  207524  207525  207525       0  207527  207528  207528       0  207530  207531
  207531       0  207533  207534  207534       0  207536  207537  207537       0
  207539  207540  207540       0  207542  207543  207543       0  207545  207546
  207546       0  207548  207549  207549       0  207551  207552  207552       0
  207554  207555  207555       0  207557  207558  207558       0  207560  207561
  207561       0  207563  207564  207564       0  207566  207567  207567       0
  207569  207570  207570       0  207572  207573  207573       0  207575  207576
  207576       0  207578  207579  207579       0  207581  207582  207582       0
  207584  207585  207585       0  207587  207588  207588       0  207590  207591
  207591       0  207593  207594  207594       0  207596  207597  207597       0
  207599  207600  207600       0  207602  207603  207603       0  207605  207606
  207606       0  207608  207609  207609       0  207611  207612  207612       0
  207614  207615  207615       0  207617  207618  207618       0  207620  207621
  207621       0  207623  207624  207624       0  207626  207627  207627       0
  207629  207630  207630       0  207632  207633  207633       0  207635  207636
  207636       0  207638  207639  207639       0  207641  207642  207642       0
  207644  207645  207645       0  207647  207648  207648       0  207650  207651
  207651       0  207653  207654  207654       0  207656  207657  207657       0
  207659  207660  207660       0  207662  207663  207663       0  207665  207666
  207666       0  207668  207669  207669       0  207671  207672  207672       0
  207674  207675  207675       0  207677  207678  207678       0  207680  207681
  207681       0  207683  207684  207684       0  207686  207687  207687       0
  207689  207690  207690       0  207692  207693  207693       0  207695  207696
  207696       0  207698  207699  207699       0  207701  207702  207702       0
  207704  207705  207705       0  207707  207708  207708       0  207710  207711
  207711       0  207713  207714  207714       0  207716  207717  207717       0
  207719  207720  207720       0  207722  207723  207723       0  207725  207726
  207726       0  207728  207729  207729       0  207731  207732  207732       0
  207734  207735  207735       0  207737  207738  207738       0  207740  207741
  207741       0  207743  207744  207744       0  207746  207747  207747       0
  207749  207750  207750       0  207752  207753  207753       0  207755  207756
  207756       0  207758  207759  207759       0  207761  207762  207762       0
  207764  207765  207765       0  207767  207768  207768       0  207770  207771
  207771       0  207773  207774  207774       0  207776  207777  207777       0
  207779  207780  207780       0  207782  207783  207783       0  207785  207786
  207786       0  207788  207789  207789       0  207791  207792  207792       0
  207794  207795  207795       0  207797  207798  207798       0  207800  207801
  207801       0  207803  207804  207804       0  207806  207807  207807       0
  207809  207810  207810       0  207812  207813  207813       0  207815  207816
  207816       0  207818  207819  207819       0  207821  207822  207822       0
  207824  207825  207825       0  207827  207828  207828       0  207830  207831
  207831       0  207833  207834  207834       0  207836  207837  207837       0
  207839  207840  207840       0  207842  207843  207843       0  207845  207846
  207846       0  207848  207849  207849       0  207851  207852  207852       0
  207854  207855  207855       0  207857  207858  207858       0  207860  207861
  207861       0  207863  207864  207864       0  207866  207867  207867       0
  207869  207870  207870       0  207872  207873  207873       0  207875  207876
  207876       0  207878  207879  207879       0  207881  207882  207882       0
  207884  207885  207885       0  207887  207888  207888       0  207890  207891
  207891       0  207893  207894  207894       0  207896  207897  207897       0
  207899  207900  207900       0  207902  207903  207903       0  207905  207906
  207906       0  207908  207909  207909       0  207911  207912  207912       0
  207914  207915  207915       0  207917  207918  207918       0  207920  207921
  207921       0  207923  207924  207924       0  207926  207927  207927       0
  207929  207930  207930       0  207932  207933  207933       0  207935  207936
  207936       0  207938  207939  207939       0  207941  207942  207942       0
  207944  207945  207945       0  207947  207948  207948       0  207950  207951
  207951       0  207953  207954  207954       0  207956  207957  207957       0
  207959  207960  207960       0  207962  207963  207963       0  207965  207966
  207966       0  207968  207969  207969       0  207971  207972  207972       0
  207974  207975  207975       0  207977  207978  207978       0  207980  207981
  207981       0  207983  207984  207984       0  207986  207987  207987       0
  207989  207990  207990       0  207992  207993  207993       0  207995  207996
  207996       0  207998  207999  207999       0  208001  208002  208002       0
  208004  208005  208005       0  208007  208008  208008       0  208010  208011
  208011       0  208013  208014  208014       0  208016  208017  208017       0
  208019  208020  208020       0  208022  208023  208023       0  208025  208026
  208026       0  208028  208029  208029       0  208031  208032  208032       0
  208034  208035  208035       0  208037  208038  208038       0  208040  208041
  208041       0  208043  208044  208044       0  208046  208047  208047       0
  208049  208050  208050       0  208052  208053  208053       0  208055  208056
  208056       0  208058  208059  208059       0  208061  208062  208062       0
  208064  208065  208065       0  208067  208068  208068       0  208070  208071
  208071       0  208073  208074  208074       0  208076  208077  208077       0
  208079  208080  208080       0  208082  208083  208083       0  208085  208086
  208086       0  208088  208089  208089       0  208091  208092  208092       0
  208094  208095  208095       0  208097  208098  208098       0  208100  208101
  208101       0  208103  208104  208104       0  208106  208107  208107       0
  208109  208110  208110       0  208112  208113  208113       0  208115  208116
  208116       0  208118  208119  208119       0  208121  208122  208122       0
  208124  208125  208125       0  208127  208128  208128       0  208130  208131
  208131       0  208133  208134  208134       0  208136  208137  208137       0
  208139  208140  208140       0  208142  208143  208143       0  208145  208146
  208146       0  208148  208149  208149       0  208151  208152  208152       0
  208154  208155  208155       0  208157  208158  208158       0  208160  208161
  208161       0  208163  208164  208164       0  208166  208167  208167       0
  208169  208170  208170       0  208172  208173  208173       0  208175  208176
  208176       0  208178  208179  208179       0  208181  208182  208182       0
  208184  208185  208185       0  208187  208188  208188       0  208190  208191
  208191       0  208193  208194  208194       0  208196  208197  208197       0
  208199  208200  208200       0  208202  208203  208203       0  208205  208206
  208206       0  208208  208209  208209       0  208211  208212  208212       0
  208214  208215  208215       0  208217  208218  208218       0  208220  208221
  208221       0  208223  208224  208224       0  208226  208227  208227       0
  208229  208230  208230       0  208232  208233  208233       0  208235  208236
  208236       0  208238  208239  208239       0  208241  208242  208242       0
  208244  208245  208245       0  208247  208248  208248       0  208250  208251
  208251       0  208253  208254  208254       0  208256  208257  208257       0
  208259  208260  208260       0  208262  208263  208263       0  208265  208266
  208266       0  208268  208269  208269       0  208271  208272  208272       0
  208274  208275  208275       0  208277  208278  208278       0  208280  208281
  208281       0  208283  208284  208284       0  208286  208287  208287       0
  208289  208290  208290       0  208292  208293  208293       0  208295  208296
  208296       0  208298  208299  208299       0  208301  208302  208302       0
  208304  208305  208305       0  208307  208308  208308       0  208310  208311
  208311       0  208313  208314  208314       0  208316  208317  208317       0
  208319  208320  208320       0  208322  208323  208323       0  208325  208326
  208326       0  208328  208329  208329       0  208331  208332  208332       0
  208334  208335  208335       0  208337  208338  208338       0  208340  208341
  208341       0  208343  208344  208344       0  208346  208347  208347       0
  208349  208350  208350       0  208352  208353  208353       0  208355  208356
  208356       0  208358  208359  208359       0  208361  208362  208362       0
  208364  208365  208365       0  208367  208368  208368       0  208370  208371
  208371       0  208373  208374  208374       0  208376  208377  208377       0
  208379  208380  208380       0  208382  208383  208383       0  208385  208386
  208386       0  208388  208389  208389       0  208391  208392  208392       0
  208394  208395  208395       0  208397  208398  208398       0  208400  208401
  208401       0  208403  208404  208404       0  208406  208407  208407       0
  208409  208410  208410       0  208412  208413  208413       0  208415  208416
  208416       0  208418  208419  208419       0  208421  208422  208422       0
  208424  208425  208425       0  208427  208428  208428       0  208430  208431
  208431       0  208433  208434  208434       0  208436  208437  208437       0
  208439  208440  208440       0  208442  208443  208443       0  208445  208446
  208446       0  208448  208449  208449       0  208451  208452  208452       0
  208454  208455  208455       0  208457  208458  208458       0  208460  208461
  208461       0  208463  208464  208464       0  208466  208467  208467       0
  208469  208470  208470       0  208472  208473  208473       0  208475  208476
  208476       0  208478  208479  208479       0  208481  208482  208482       0
  208484  208485  208485       0  208487  208488  208488       0  208490  208491
  208491       0  208493  208494  208494       0  208496  208497  208497       0
  208499  208500  208500       0  208502  208503  208503       0  208505  208506
  208506       0  208508  208509  208509       0  208511  208512  208512       0
  208514  208515  208515       0  208517  208518  208518       0  208520  208521
  208521       0  208523  208524  208524       0  208526  208527  208527       0
  208529  208530  208530       0  208532  208533  208533       0  208535  208536
  208536       0  208538  208539  208539       0  208541  208542  208542       0
  208544  208545  208545       0  208547  208548  208548       0  208550  208551
  208551       0  208553  208554  208554       0  208556  208557  208557       0
  208559  208560  208560       0  208562  208563  208563       0  208565  208566
  208566       0  208568  208569  208569       0  208571  208572  208572       0
  208574  208575  208575       0  208577  208578  208578       0  208580  208581
  208581       0  208583  208584  208584       0  208586  208587  208587       0
  208589  208590  208590       0  208592  208593  208593       0  208595  208596
  208596       0  208598  208599  208599       0  208601  208602  208602       0
  208604  208605  208605       0  208607  208608  208608       0  208610  208611
  208611       0  208613  208614  208614       0  208616  208617  208617       0
  208619  208620  208620       0  208622  208623  208623       0  208625  208626
  208626       0  208628  208629  208629       0  208631  208632  208632       0
  208634  208635  208635       0  208637  208638  208638       0  208640  208641
  208641       0  208643  208644  208644       0  208646  208647  208647       0
  208649  208650  208650       0  208652  208653  208653       0  208655  208656
  208656       0  208658  208659  208659       0  208661  208662  208662       0
  208664  208665  208665       0  208667  208668  208668       0  208670  208671
  208671       0  208673  208674  208674       0  208676  208677  208677       0
  208679  208680  208680       0  208682  208683  208683       0  208685  208686
  208686       0  208688  208689  208689       0  208691  208692  208692       0
  208694  208695  208695       0  208697  208698  208698       0  208700  208701
  208701       0  208703  208704  208704       0  208706  208707  208707       0
  208709  208710  208710       0  208712  208713  208713       0  208715  208716
  208716       0  208718  208719  208719       0  208721  208722  208722       0
  208724  208725  208725       0  208727  208728  208728       0  208730  208731
  208731       0  208733  208734  208734       0  208736  208737  208737       0
  208739  208740  208740       0  208742  208743  208743       0  208745  208746
  208746       0  208748  208749  208749       0  208751  208752  208752       0
  208754  208755  208755       0  208757  208758  208758       0  208760  208761
  208761       0  208763  208764  208764       0  208766  208767  208767       0
  208769  208770  208770       0  208772  208773  208773       0  208775  208776
  208776       0  208778  208779  208779       0  208781  208782  208782       0
  208784  208785  208785       0  208787  208788  208788       0  208790  208791
  208791       0  208793  208794  208794       0  208796  208797  208797       0
  208799  208800  208800       0  208802  208803  208803       0  208805  208806
  208806       0  208808  208809  208809       0  208811  208812  208812       0
  208814  208815  208815       0  208817  208818  208818       0  208820  208821
  208821       0  208823  208824  208824       0  208826  208827  208827       0
  208829  208830  208830       0  208832  208833  208833       0  208835  208836
  208836       0  208838  208839  208839       0  208841  208842  208842       0
  208844  208845  208845       0  208847  208848  208848       0  208850  208851
  208851       0  208853  208854  208854       0  208856  208857  208857       0
  208859  208860  208860       0  208862  208863  208863       0  208865  208866
  208866       0  208868  208869  208869       0  208871  208872  208872       0
  208874  208875  208875       0  208877  208878  208878       0  208880  208881
  208881       0  208883  208884  208884       0  208886  208887  208887       0
  208889  208890  208890       0  208892  208893  208893       0  208895  208896
  208896       0  208898  208899  208899       0  208901  208902  208902       0
  208904  208905  208905       0  208907  208908  208908       0  208910  208911
  208911       0  208913  208914  208914       0  208916  208917  208917       0
  208919  208920  208920       0  208922  208923  208923       0  208925  208926
  208926       0  208928  208929  208929       0  208931  208932  208932       0
  208934  208935  208935       0  208937  208938  208938       0  208940  208941
  208941       0  208943  208944  208944       0  208946  208947  208947       0
  208949  208950  208950       0  208952  208953  208953       0  208955  208956
  208956       0  208958  208959  208959       0  208961  208962  208962       0
  208964  208965  208965       0  208967  208968  208968       0  208970  208971
  208971       0  208973  208974  208974       0  208976  208977  208977       0
  208979  208980  208980       0  208982  208983  208983       0  208985  208986
  208986       0  208988  208989  208989       0  208991  208992  208992       0
  208994  208995  208995       0  208997  208998  208998       0  209000  209001
  209001       0  209003  209004  209004       0  209006  209007  209007       0
  209009  209010  209010       0  209012  209013  209013       0  209015  209016
  209016       0  209018  209019  209019       0  209021  209022  209022       0
  209024  209025  209025       0  209027  209028  209028       0  209030  209031
  209031       0  209033  209034  209034       0  209036  209037  209037       0
  209039  209040  209040       0  209042  209043  209043       0  209045  209046
  209046       0  209048  209049  209049       0  209051  209052  209052       0
  209054  209055  209055       0  209057  209058  209058       0  209060  209061
  209061       0  209063  209064  209064       0  209066  209067  209067       0
  209069  209070  209070       0  209072  209073  209073       0  209075  209076
  209076       0  209078  209079  209079       0  209081  209082  209082       0
  209084  209085  209085       0  209087  209088  209088       0  209090  209091
  209091       0  209093  209094  209094       0  209096  209097  209097       0
  209099  209100  209100       0  209102  209103  209103       0  209105  209106
  209106       0  209108  209109  209109       0  209111  209112  209112       0
  209114  209115  209115       0  209117  209118  209118       0  209120  209121
  209121       0  209123  209124  209124       0  209126  209127  209127       0
  209129  209130  209130       0  209132  209133  209133       0  209135  209136
  209136       0  209138  209139  209139       0  209141  209142  209142       0
  209144  209145  209145       0  209147  209148  209148       0  209150  209151
  209151       0  209153  209154  209154       0  209156  209157  209157       0
  209159  209160  209160       0  209162  209163  209163       0  209165  209166
  209166       0  209168  209169  209169       0  209171  209172  209172       0
  209174  209175  209175       0  209177  209178  209178       0  209180  209181
  209181       0  209183  209184  209184       0  209186  209187  209187       0
  209189  209190  209190       0  209192  209193  209193       0  209195  209196
  209196       0  209198  209199  209199       0  209201  209202  209202       0
  209204  209205  209205       0  209207  209208  209208       0  209210  209211
  209211       0  209213  209214  209214       0  209216  209217  209217       0
  209219  209220  209220       0  209222  209223  209223       0  209225  209226
  209226       0  209228  209229  209229       0  209231  209232  209232       0
  209234  209235  209235       0  209237  209238  209238       0  209240  209241
  209241       0  209243  209244  209244       0  209246  209247  209247       0
  209249  209250  209250       0  209252  209253  209253       0  209255  209256
  209256       0  209258  209259  209259       0  209261  209262  209262       0
  209264  209265  209265       0  209267  209268  209268       0  209270  209271
  209271       0  209273  209274  209274       0  209276  209277  209277       0
  209279  209280  209280       0  209282  209283  209283       0  209285  209286
  209286       0  209288  209289  209289       0  209291  209292  209292       0
  209294  209295  209295       0  209297  209298  209298       0  209300  209301
  209301       0  209303  209304  209304       0  209306  209307  209307       0
  209309  209310  209310       0  209312  209313  209313       0  209315  209316
  209316       0  209318  209319  209319       0  209321  209322  209322       0
  209324  209325  209325       0  209327  209328  209328       0  209330  209331
  209331       0  209333  209334  209334       0  209336  209337  209337       0
  209339  209340  209340       0  209342  209343  209343       0  209345  209346
  209346       0  209348  209349  209349       0  209351  209352  209352       0
  209354  209355  209355       0  209357  209358  209358       0  209360  209361
  209361       0  209363  209364  209364       0  209366  209367  209367       0
  209369  209370  209370       0  209372  209373  209373       0  209375  209376
  209376       0  209378  209379  209379       0  209381  209382  209382       0
  209384  209385  209385       0  209387  209388  209388       0  209390  209391
  209391       0  209393  209394  209394       0  209396  209397  209397       0
  209399  209400  209400       0  209402  209403  209403       0  209405  209406
  209406       0  209408  209409  209409       0  209411  209412  209412       0
  209414  209415  209415       0  209417  209418  209418       0  209420  209421
  209421       0  209423  209424  209424       0  209426  209427  209427       0
  209429  209430  209430       0  209432  209433  209433       0  209435  209436
  209436       0  209438  209439  209439       0  209441  209442  209442       0
  209444  209445  209445       0  209447  209448  209448       0  209450  209451
  209451       0  209453  209454  209454       0  209456  209457  209457       0
  209459  209460  209460       0  209462  209463  209463       0  209465  209466
  209466       0  209468  209469  209469       0  209471  209472  209472       0
  209474  209475  209475       0  209477  209478  209478       0  209480  209481
  209481       0  209483  209484  209484       0  209486  209487  209487       0
  209489  209490  209490       0  209492  209493  209493       0  209495  209496
  209496       0  209498  209499  209499       0  209501  209502  209502       0
  209504  209505  209505       0  209507  209508  209508       0  209510  209511
  209511       0  209513  209514  209514       0  209516  209517  209517       0
  209519  209520  209520       0  209522  209523  209523       0  209525  209526
  209526       0  209528  209529  209529       0  209531  209532  209532       0
  209534  209535  209535       0  209537  209538  209538       0  209540  209541
  209541       0  209543  209544  209544       0  209546  209547  209547       0
  209549  209550  209550       0  209552  209553  209553       0  209555  209556
  209556       0  209558  209559  209559       0  209561  209562  209562       0
  209564  209565  209565       0  209567  209568  209568       0  209570  209571
  209571       0  209573  209574  209574       0  209576  209577  209577       0
  209579  209580  209580       0  209582  209583  209583       0  209585  209586
  209586       0  209588  209589  209589       0  209591  209592  209592       0
  209594  209595  209595       0  209597  209598  209598       0  209600  209601
  209601       0  209603  209604  209604       0  209606  209607  209607       0
  209609  209610  209610       0  209612  209613  209613       0  209615  209616
  209616       0  209618  209619  209619       0  209621  209622  209622       0
  209624  209625  209625       0  209627  209628  209628       0  209630  209631
  209631       0  209633  209634  209634       0  209636  209637  209637       0
  209639  209640  209640       0  209642  209643  209643       0  209645  209646
  209646       0  209648  209649  209649       0  209651  209652  209652       0
  209654  209655  209655       0  209657  209658  209658       0  209660  209661
  209661       0  209663  209664  209664       0  209666  209667  209667       0
  209669  209670  209670       0  209672  209673  209673       0  209675  209676
  209676       0  209678  209679  209679       0  209681  209682  209682       0
  209684  209685  209685       0  209687  209688  209688       0  209690  209691
  209691       0  209693  209694  209694       0  209696  209697  209697       0
  209699  209700  209700       0  209702  209703  209703       0  209705  209706
  209706       0  209708  209709  209709       0  209711  209712  209712       0
  209714  209715  209715       0  209717  209718  209718       0  209720  209721
  209721       0  209723  209724  209724       0  209726  209727  209727       0
  209729  209730  209730       0  209732  209733  209733       0  209735  209736
  209736       0  209738  209739  209739       0  209741  209742  209742       0
  209744  209745  209745       0  209747  209748  209748       0  209750  209751
  209751       0  209753  209754  209754       0  209756  209757  209757       0
  209759  209760  209760       0  209762  209763  209763       0  209765  209766
  209766       0  209768  209769  209769       0  209771  209772  209772       0
  209774  209775  209775       0  209777  209778  209778       0  209780  209781
  209781       0  209783  209784  209784       0  209786  209787  209787       0
  209789  209790  209790       0  209792  209793  209793       0  209795  209796
  209796       0  209798  209799  209799       0  209801  209802  209802       0
  209804  209805  209805       0  209807  209808  209808       0  209810  209811
  209811       0  209813  209814  209814       0  209816  209817  209817       0
  209819  209820  209820       0  209822  209823  209823       0  209825  209826
  209826       0  209828  209829  209829       0  209831  209832  209832       0
  209834  209835  209835       0  209837  209838  209838       0  209840  209841
  209841       0  209843  209844  209844       0  209846  209847  209847       0
  209849  209850  209850       0  209852  209853  209853       0  209855  209856
  209856       0  209858  209859  209859       0  209861  209862  209862       0
  209864  209865  209865       0  209867  209868  209868       0  209870  209871
  209871       0  209873  209874  209874       0  209876  209877  209877       0
  209879  209880  209880       0  209882  209883  209883       0  209885  209886
  209886       0  209888  209889  209889       0  209891  209892  209892       0
  209894  209895  209895       0  209897  209898  209898       0  209900  209901
  209901       0  209903  209904  209904       0  209906  209907  209907       0
  209909  209910  209910       0  209912  209913  209913       0  209915  209916
  209916       0  209918  209919  209919       0  209921  209922  209922       0
  209924  209925  209925       0  209927  209928  209928       0  209930  209931
  209931       0  209933  209934  209934       0  209936  209937  209937       0
  209939  209940  209940       0  209942  209943  209943       0  209945  209946
  209946       0  209948  209949  209949       0  209951  209952  209952       0
  209954  209955  209955       0  209957  209958  209958       0  209960  209961
  209961       0  209963  209964  209964       0  209966  209967  209967       0
  209969  209970  209970       0  209972  209973  209973       0  209975  209976
  209976       0  209978  209979  209979       0  209981  209982  209982       0
  209984  209985  209985       0  209987  209988  209988       0  209990  209991
  209991       0  209993  209994  209994       0  209996  209997  209997       0
  209999  210000  210000       0  210002  210003  210003       0  210005  210006
  210006       0  210008  210009  210009       0  210011  210012  210012       0
  210014  210015  210015       0  210017  210018  210018       0  210020  210021
  210021       0  210023  210024  210024       0  210026  210027  210027       0
  210029  210030  210030       0  210032  210033  210033       0  210035  210036
  210036       0  210038  210039  210039       0  210041  210042  210042       0
  210044  210045  210045       0  210047  210048  210048       0  210050  210051
  210051       0  210053  210054  210054       0  210056  210057  210057       0
  210059  210060  210060       0  210062  210063  210063       0  210065  210066
  210066       0  210068  210069  210069       0  210071  210072  210072       0
  210074  210075  210075       0  210077  210078  210078       0  210080  210081
  210081       0  210083  210084  210084       0  210086  210087  210087       0
  210089  210090  210090       0  210092  210093  210093       0  210095  210096
  210096       0  210098  210099  210099       0  210101  210102  210102       0
  210104  210105  210105       0  210107  210108  210108       0  210110  210111
  210111       0  210113  210114  210114       0  210116  210117  210117       0
  210119  210120  210120       0  210122  210123  210123       0  210125  210126
  210126       0  210128  210129  210129       0  210131  210132  210132       0
  210134  210135  210135       0  210137  210138  210138       0  210140  210141
  210141       0  210143  210144  210144       0  210146  210147  210147       0
  210149  210150  210150       0  210152  210153  210153       0  210155  210156
  210156       0  210158  210159  210159       0  210161  210162  210162       0
  210164  210165  210165       0  210167  210168  210168       0  210170  210171
  210171       0  210173  210174  210174       0  210176  210177  210177       0
  210179  210180  210180       0  210182  210183  210183       0  210185  210186
  210186       0  210188  210189  210189       0  210191  210192  210192       0
  210194  210195  210195       0  210197  210198  210198       0  210200  210201
  210201       0  210203  210204  210204       0  210206  210207  210207       0
  210209  210210  210210       0  210212  210213  210213       0  210215  210216
  210216       0  210218  210219  210219       0  210221  210222  210222       0
  210224  210225  210225       0  210227  210228  210228       0  210230  210231
  210231       0  210233  210234  210234       0  210236  210237  210237       0
  210239  210240  210240       0  210242  210243  210243       0  210245  210246
  210246       0  210248  210249  210249       0  210251  210252  210252       0
  210254  210255  210255       0  210257  210258  210258       0  210260  210261
  210261       0  210263  210264  210264       0  210266  210267  210267       0
  210269  210270  210270       0  210272  210273  210273       0  210275  210276
  210276       0  210278  210279  210279       0  210281  210282  210282       0
  210284  210285  210285       0  210287  210288  210288       0  210290  210291
  210291       0  210293  210294  210294       0  210296  210297  210297       0
  210299  210300  210300       0  210302  210303  210303       0  210305  210306
  210306       0  210308  210309  210309       0  210311  210312  210312       0
  210314  210315  210315       0  210317  210318  210318       0  210320  210321
  210321       0  210323  210324  210324       0  210326  210327  210327       0
  210329  210330  210330       0  210332  210333  210333       0  210335  210336
  210336       0  210338  210339  210339       0  210341  210342  210342       0
  210344  210345  210345       0  210347  210348  210348       0  210350  210351
  210351       0  210353  210354  210354       0  210356  210357  210357       0
  210359  210360  210360       0  210362  210363  210363       0  210365  210366
  210366       0  210368  210369  210369       0  210371  210372  210372       0
  210374  210375  210375       0  210377  210378  210378       0  210380  210381
  210381       0  210383  210384  210384       0  210386  210387  210387       0
  210389  210390  210390       0  210392  210393  210393       0  210395  210396
  210396       0  210398  210399  210399       0  210401  210402  210402       0
  210404  210405  210405       0  210407  210408  210408       0  210410  210411
  210411       0  210413  210414  210414       0  210416  210417  210417       0
  210419  210420  210420       0  210422  210423  210423       0  210425  210426
  210426       0  210428  210429  210429       0  210431  210432  210432       0
  210434  210435  210435       0  210437  210438  210438       0  210440  210441
  210441       0  210443  210444  210444       0  210446  210447  210447       0
  210449  210450  210450       0  210452  210453  210453       0  210455  210456
  210456       0  210458  210459  210459       0  210461  210462  210462       0
  210464  210465  210465       0  210467  210468  210468       0  210470  210471
  210471       0  210473  210474  210474       0  210476  210477  210477       0
  210479  210480  210480       0  210482  210483  210483       0  210485  210486
  210486       0  210488  210489  210489       0  210491  210492  210492       0
  210494  210495  210495       0  210497  210498  210498       0  210500  210501
  210501       0  210503  210504  210504       0  210506  210507  210507       0
  210509  210510  210510       0  210512  210513  210513       0  210515  210516
  210516       0  210518  210519  210519       0  210521  210522  210522       0
  210524  210525  210525       0  210527  210528  210528       0  210530  210531
  210531       0  210533  210534  210534       0  210536  210537  210537       0
  210539  210540  210540       0  210542  210543  210543       0  210545  210546
  210546       0  210548  210549  210549       0  210551  210552  210552       0
  210554  210555  210555       0  210557  210558  210558       0  210560  210561
  210561       0  210563  210564  210564       0  210566  210567  210567       0
  210569  210570  210570       0  210572  210573  210573       0  210575  210576
  210576       0  210578  210579  210579       0  210581  210582  210582       0
  210584  210585  210585       0  210587  210588  210588       0  210590  210591
  210591       0  210593  210594  210594       0  210596  210597  210597       0
  210599  210600  210600       0  210602  210603  210603       0  210605  210606
  210606       0  210608  210609  210609       0  210611  210612  210612       0
  210614  210615  210615       0  210617  210618  210618       0  210620  210621
  210621       0  210623  210624  210624       0  210626  210627  210627       0
  210629  210630  210630       0  210632  210633  210633       0  210635  210636
  210636       0  210638  210639  210639       0  210641  210642  210642       0
  210644  210645  210645       0  210647  210648  210648       0  210650  210651
  210651       0  210653  210654  210654       0  210656  210657  210657       0
  210659  210660  210660       0  210662  210663  210663       0  210665  210666
  210666       0  210668  210669  210669       0  210671  210672  210672       0
  210674  210675  210675       0  210677  210678  210678       0  210680  210681
  210681       0  210683  210684  210684       0  210686  210687  210687       0
  210689  210690  210690       0  210692  210693  210693       0  210695  210696
  210696       0  210698  210699  210699       0  210701  210702  210702       0
  210704  210705  210705       0  210707  210708  210708       0  210710  210711
  210711       0  210713  210714  210714       0  210716  210717  210717       0
  210719  210720  210720       0  210722  210723  210723       0  210725  210726
  210726       0  210728  210729  210729       0  210731  210732  210732       0
  210734  210735  210735       0  210737  210738  210738       0  210740  210741
  210741       0  210743  210744  210744       0  210746  210747  210747       0
  210749  210750  210750       0  210752  210753  210753       0  210755  210756
  210756       0  210758  210759  210759       0  210761  210762  210762       0
  210764  210765  210765       0  210767  210768  210768       0  210770  210771
  210771       0  210773  210774  210774       0  210776  210777  210777       0
  210779  210780  210780       0  210782  210783  210783       0  210785  210786
  210786       0  210788  210789  210789       0  210791  210792  210792       0
  210794  210795  210795       0  210797  210798  210798       0  210800  210801
  210801       0  210803  210804  210804       0  210806  210807  210807       0
  210809  210810  210810       0  210812  210813  210813       0  210815  210816
  210816       0  210818  210819  210819       0  210821  210822  210822       0
  210824  210825  210825       0  210827  210828  210828       0  210830  210831
  210831       0  210833  210834  210834       0  210836  210837  210837       0
  210839  210840  210840       0  210842  210843  210843       0  210845  210846
  210846       0  210848  210849  210849       0  210851  210852  210852       0
  210854  210855  210855       0  210857  210858  210858       0  210860  210861
  210861       0  210863  210864  210864       0  210866  210867  210867       0
  210869  210870  210870       0  210872  210873  210873       0  210875  210876
  210876       0  210878  210879  210879       0  210881  210882  210882       0
  210884  210885  210885       0  210887  210888  210888       0  210890  210891
  210891       0  210893  210894  210894       0  210896  210897  210897       0
  210899  210900  210900       0  210902  210903  210903       0  210905  210906
  210906       0  210908  210909  210909       0  210911  210912  210912       0
  210914  210915  210915       0  210917  210918  210918       0  210920  210921
  210921       0  210923  210924  210924       0  210926  210927  210927       0
  210929  210930  210930       0  210932  210933  210933       0  210935  210936
  210936       0  210938  210939  210939       0  210941  210942  210942       0
  210944  210945  210945       0  210947  210948  210948       0  210950  210951
  210951       0  210953  210954  210954       0  210956  210957  210957       0
  210959  210960  210960       0  210962  210963  210963       0  210965  210966
  210966       0  210968  210969  210969       0  210971  210972  210972       0
  210974  210975  210975       0  210977  210978  210978       0  210980  210981
  210981       0  210983  210984  210984       0  210986  210987  210987       0
  210989  210990  210990       0  210992  210993  210993       0  210995  210996
  210996       0  210998  210999  210999       0  211001  211002  211002       0
  211004  211005  211005       0  211007  211008  211008       0  211010  211011
  211011       0  211013  211014  211014       0  211016  211017  211017       0
  211019  211020  211020       0  211022  211023  211023       0  211025  211026
  211026       0  211028  211029  211029       0  211031  211032  211032       0
  211034  211035  211035       0  211037  211038  211038       0  211040  211041
  211041       0  211043  211044  211044       0  211046  211047  211047       0
  211049  211050  211050       0  211052  211053  211053       0  211055  211056
  211056       0  211058  211059  211059       0  211061  211062  211062       0
  211064  211065  211065       0  211067  211068  211068       0  211070  211071
  211071       0  211073  211074  211074       0  211076  211077  211077       0
  211079  211080  211080       0  211082  211083  211083       0  211085  211086
  211086       0  211088  211089  211089       0  211091  211092  211092       0
  211094  211095  211095       0  211097  211098  211098       0  211100  211101
  211101       0  211103  211104  211104       0  211106  211107  211107       0
  211109  211110  211110       0  211112  211113  211113       0  211115  211116
  211116       0  211118  211119  211119       0  211121  211122  211122       0
  211124  211125  211125       0  211127  211128  211128       0  211130  211131
  211131       0  211133  211134  211134       0  211136  211137  211137       0
  211139  211140  211140       0  211142  211143  211143       0  211145  211146
  211146       0  211148  211149  211149       0  211151  211152  211152       0
  211154  211155  211155       0  211157  211158  211158       0  211160  211161
  211161       0  211163  211164  211164       0  211166  211167  211167       0
  211169  211170  211170       0  211172  211173  211173       0  211175  211176
  211176       0  211178  211179  211179       0  211181  211182  211182       0
  211184  211185  211185       0  211187  211188  211188       0  211190  211191
  211191       0  211193  211194  211194       0  211196  211197  211197       0
  211199  211200  211200       0  211202  211203  211203       0  211205  211206
  211206       0  211208  211209  211209       0  211211  211212  211212       0
  211214  211215  211215       0  211217  211218  211218       0  211220  211221
  211221       0  211223  211224  211224       0  211226  211227  211227       0
  211229  211230  211230       0  211232  211233  211233       0  211235  211236
  211236       0  211238  211239  211239       0  211241  211242  211242       0
  211244  211245  211245       0  211247  211248  211248       0  211250  211251
  211251       0  211253  211254  211254       0  211256  211257  211257       0
  211259  211260  211260       0  211262  211263  211263       0  211265  211266
  211266       0  211268  211269  211269       0  211271  211272  211272       0
  211274  211275  211275       0  211277  211278  211278       0  211280  211281
  211281       0  211283  211284  211284       0  211286  211287  211287       0
  211289  211290  211290       0  211292  211293  211293       0  211295  211296
  211296       0  211298  211299  211299       0  211301  211302  211302       0
  211304  211305  211305       0  211307  211308  211308       0  211310  211311
  211311       0  211313  211314  211314       0  211316  211317  211317       0
  211319  211320  211320       0  211322  211323  211323       0  211325  211326
  211326       0  211328  211329  211329       0  211331  211332  211332       0
  211334  211335  211335       0  211337  211338  211338       0  211340  211341
  211341       0  211343  211344  211344       0  211346  211347  211347       0
  211349  211350  211350       0  211352  211353  211353       0  211355  211356
  211356       0  211358  211359  211359       0  211361  211362  211362       0
  211364  211365  211365       0  211367  211368  211368       0  211370  211371
  211371       0  211373  211374  211374       0  211376  211377  211377       0
  211379  211380  211380       0  211382  211383  211383       0  211385  211386
  211386       0  211388  211389  211389       0  211391  211392  211392       0
  211394  211395  211395       0  211397  211398  211398       0  211400  211401
  211401       0  211403  211404  211404       0  211406  211407  211407       0
  211409  211410  211410       0  211412  211413  211413       0  211415  211416
  211416       0  211418  211419  211419       0  211421  211422  211422       0
  211424  211425  211425       0  211427  211428  211428       0  211430  211431
  211431       0  211433  211434  211434       0  211436  211437  211437       0
  211439  211440  211440       0  211442  211443  211443       0  211445  211446
  211446       0  211448  211449  211449       0  211451  211452  211452       0
  211454  211455  211455       0  211457  211458  211458       0  211460  211461
  211461       0  211463  211464  211464       0  211466  211467  211467       0
  211469  211470  211470       0  211472  211473  211473       0  211475  211476
  211476       0  211478  211479  211479       0  211481  211482  211482       0
  211484  211485  211485       0  211487  211488  211488       0  211490  211491
  211491       0  211493  211494  211494       0  211496  211497  211497       0
  211499  211500  211500       0  211502  211503  211503       0  211505  211506
  211506       0  211508  211509  211509       0  211511  211512  211512       0
  211514  211515  211515       0  211517  211518  211518       0  211520  211521
  211521       0  211523  211524  211524       0  211526  211527  211527       0
  211529  211530  211530       0  211532  211533  211533       0  211535  211536
  211536       0  211538  211539  211539       0  211541  211542  211542       0
  211544  211545  211545       0  211547  211548  211548       0  211550  211551
  211551       0  211553  211554  211554       0  211556  211557  211557       0
  211559  211560  211560       0  211562  211563  211563       0  211565  211566
  211566       0  211568  211569  211569       0  211571  211572  211572       0
  211574  211575  211575       0  211577  211578  211578       0  211580  211581
  211581       0  211583  211584  211584       0  211586  211587  211587       0
  211589  211590  211590       0  211592  211593  211593       0  211595  211596
  211596       0  211598  211599  211599       0  211601  211602  211602       0
  211604  211605  211605       0  211607  211608  211608       0  211610  211611
  211611       0  211613  211614  211614       0  211616  211617  211617       0
  211619  211620  211620       0  211622  211623  211623       0  211625  211626
  211626       0  211628  211629  211629       0  211631  211632  211632       0
  211634  211635  211635       0  211637  211638  211638       0  211640  211641
  211641       0  211643  211644  211644       0  211646  211647  211647       0
  211649  211650  211650       0  211652  211653  211653       0  211655  211656
  211656       0  211658  211659  211659       0  211661  211662  211662       0
  211664  211665  211665       0  211667  211668  211668       0  211670  211671
  211671       0  211673  211674  211674       0  211676  211677  211677       0
  211679  211680  211680       0  211682  211683  211683       0  211685  211686
  211686       0  211688  211689  211689       0  211691  211692  211692       0
  211694  211695  211695       0  211697  211698  211698       0  211700  211701
  211701       0  211703  211704  211704       0  211706  211707  211707       0
  211709  211710  211710       0  211712  211713  211713       0  211715  211716
  211716       0  211718  211719  211719       0  211721  211722  211722       0
  211724  211725  211725       0  211727  211728  211728       0  211730  211731
  211731       0  211733  211734  211734       0  211736  211737  211737       0
  211739  211740  211740       0  211742  211743  211743       0  211745  211746
  211746       0  211748  211749  211749       0  211751  211752  211752       0
  211754  211755  211755       0  211757  211758  211758       0  211760  211761
  211761       0  211763  211764  211764       0  211766  211767  211767       0
  211769  211770  211770       0  211772  211773  211773       0  211775  211776
  211776       0  211778  211779  211779       0  211781  211782  211782       0
  211784  211785  211785       0  211787  211788  211788       0  211790  211791
  211791       0  211793  211794  211794       0  211796  211797  211797       0
  211799  211800  211800       0  211802  211803  211803       0  211805  211806
  211806       0  211808  211809  211809       0  211811  211812  211812       0
  211814  211815  211815       0  211817  211818  211818       0  211820  211821
  211821       0  211823  211824  211824       0  211826  211827  211827       0
  211829  211830  211830       0  211832  211833  211833       0  211835  211836
  211836       0  211838  211839  211839       0  211841  211842  211842       0
  211844  211845  211845       0  211847  211848  211848       0  211850  211851
  211851       0  211853  211854  211854       0  211856  211857  211857       0
  211859  211860  211860       0  211862  211863  211863       0  211865  211866
  211866       0  211868  211869  211869       0  211871  211872  211872       0
  211874  211875  211875       0  211877  211878  211878       0  211880  211881
  211881       0  211883  211884  211884       0  211886  211887  211887       0
  211889  211890  211890       0  211892  211893  211893       0  211895  211896
  211896       0  211898  211899  211899       0  211901  211902  211902       0
  211904  211905  211905       0  211907  211908  211908       0  211910  211911
  211911       0  211913  211914  211914       0  211916  211917  211917       0
  211919  211920  211920       0  211922  211923  211923       0  211925  211926
  211926       0  211928  211929  211929       0  211931  211932  211932       0
  211934  211935  211935       0  211937  211938  211938       0  211940  211941
  211941       0  211943  211944  211944       0  211946  211947  211947       0
  211949  211950  211950       0  211952  211953  211953       0  211955  211956
  211956       0  211958  211959  211959       0  211961  211962  211962       0
  211964  211965  211965       0  211967  211968  211968       0  211970  211971
  211971       0  211973  211974  211974       0  211976  211977  211977       0
  211979  211980  211980       0  211982  211983  211983       0  211985  211986
  211986       0  211988  211989  211989       0  211991  211992  211992       0
  211994  211995  211995       0  211997  211998  211998       0  212000  212001
  212001       0  212003  212004  212004       0  212006  212007  212007       0
  212009  212010  212010       0  212012  212013  212013       0  212015  212016
  212016       0  212018  212019  212019       0  212021  212022  212022       0
  212024  212025  212025       0  212027  212028  212028       0  212030  212031
  212031       0  212033  212034  212034       0  212036  212037  212037       0
  212039  212040  212040       0  212042  212043  212043       0  212045  212046
  212046       0  212048  212049  212049       0  212051  212052  212052       0
  212054  212055  212055       0  212057  212058  212058       0  212060  212061
  212061       0  212063  212064  212064       0  212066  212067  212067       0
  212069  212070  212070       0  212072  212073  212073       0  212075  212076
  212076       0  212078  212079  212079       0  212081  212082  212082       0
  212084  212085  212085       0  212087  212088  212088       0  212090  212091
  212091       0  212093  212094  212094       0  212096  212097  212097       0
  212099  212100  212100       0  212102  212103  212103       0  212105  212106
  212106       0  212108  212109  212109       0  212111  212112  212112       0
  212114  212115  212115       0  212117  212118  212118       0  212120  212121
  212121       0  212123  212124  212124       0  212126  212127  212127       0
  212129  212130  212130       0  212132  212133  212133       0  212135  212136
  212136       0  212138  212139  212139       0  212141  212142  212142       0
  212144  212145  212145       0  212147  212148  212148       0  212150  212151
  212151       0  212153  212154  212154       0  212156  212157  212157       0
  212159  212160  212160       0  212162  212163  212163       0  212165  212166
  212166       0  212168  212169  212169       0  212171  212172  212172       0
  212174  212175  212175       0  212177  212178  212178       0  212180  212181
  212181       0  212183  212184  212184       0  212186  212187  212187       0
  212189  212190  212190       0  212192  212193  212193       0  212195  212196
  212196       0  212198  212199  212199       0  212201  212202  212202       0
  212204  212205  212205       0  212207  212208  212208       0  212210  212211
  212211       0  212213  212214  212214       0  212216  212217  212217       0
  212219  212220  212220       0  212222  212223  212223       0  212225  212226
  212226       0  212228  212229  212229       0  212231  212232  212232       0
  212234  212235  212235       0  212237  212238  212238       0  212240  212241
  212241       0  212243  212244  212244       0  212246  212247  212247       0
  212249  212250  212250       0  212252  212253  212253       0  212255  212256
  212256       0  212258  212259  212259       0  212261  212262  212262       0
  212264  212265  212265       0  212267  212268  212268       0  212270  212271
  212271       0  212273  212274  212274       0  212276  212277  212277       0
  212279  212280  212280       0  212282  212283  212283       0  212285  212286
  212286       0  212288  212289  212289       0  212291  212292  212292       0
  212294  212295  212295       0  212297  212298  212298       0  212300  212301
  212301       0  212303  212304  212304       0  212306  212307  212307       0
  212309  212310  212310       0  212312  212313  212313       0  212315  212316
  212316       0  212318  212319  212319       0  212321  212322  212322       0
  212324  212325  212325       0  212327  212328  212328       0  212330  212331
  212331       0  212333  212334  212334       0  212336  212337  212337       0
  212339  212340  212340       0  212342  212343  212343       0  212345  212346
  212346       0  212348  212349  212349       0  212351  212352  212352       0
  212354  212355  212355       0  212357  212358  212358       0  212360  212361
  212361       0  212363  212364  212364       0  212366  212367  212367       0
  212369  212370  212370       0  212372  212373  212373       0  212375  212376
  212376       0  212378  212379  212379       0  212381  212382  212382       0
  212384  212385  212385       0  212387  212388  212388       0  212390  212391
  212391       0  212393  212394  212394       0  212396  212397  212397       0
  212399  212400  212400       0  212402  212403  212403       0  212405  212406
  212406       0  212408  212409  212409       0  212411  212412  212412       0
  212414  212415  212415       0  212417  212418  212418       0  212420  212421
  212421       0  212423  212424  212424       0  212426  212427  212427       0
  212429  212430  212430       0  212432  212433  212433       0  212435  212436
  212436       0  212438  212439  212439       0  212441  212442  212442       0
  212444  212445  212445       0  212447  212448  212448       0  212450  212451
  212451       0  212453  212454  212454       0  212456  212457  212457       0
  212459  212460  212460       0  212462  212463  212463       0  212465  212466
  212466       0  212468  212469  212469       0  212471  212472  212472       0
  212474  212475  212475       0  212477  212478  212478       0  212480  212481
  212481       0  212483  212484  212484       0  212486  212487  212487       0
  212489  212490  212490       0  212492  212493  212493       0  212495  212496
  212496       0  212498  212499  212499       0  212501  212502  212502       0
  212504  212505  212505       0  212507  212508  212508       0  212510  212511
  212511       0  212513  212514  212514       0  212516  212517  212517       0
  212519  212520  212520       0  212522  212523  212523       0  212525  212526
  212526       0  212528  212529  212529       0  212531  212532  212532       0
  212534  212535  212535       0  212537  212538  212538       0  212540  212541
  212541       0  212543  212544  212544       0  212546  212547  212547       0
  212549  212550  212550       0  212552  212553  212553       0  212555  212556
  212556       0  212558  212559  212559       0  212561  212562  212562       0
  212564  212565  212565       0  212567  212568  212568       0  212570  212571
  212571       0  212573  212574  212574       0  212576  212577  212577       0
  212579  212580  212580       0  212582  212583  212583       0  212585  212586
  212586       0  212588  212589  212589       0  212591  212592  212592       0
  212594  212595  212595       0  212597  212598  212598       0  212600  212601
  212601       0  212603  212604  212604       0  212606  212607  212607       0
  212609  212610  212610       0  212612  212613  212613       0  212615  212616
  212616       0  212618  212619  212619       0  212621  212622  212622       0
  212624  212625  212625       0  212627  212628  212628       0  212630  212631
  212631       0  212633  212634  212634       0  212636  212637  212637       0
  212639  212640  212640       0  212642  212643  212643       0  212645  212646
  212646       0  212648  212649  212649       0  212651  212652  212652       0
  212654  212655  212655       0  212657  212658  212658       0  212660  212661
  212661       0  212663  212664  212664       0  212666  212667  212667       0
  212669  212670  212670       0  212672  212673  212673       0  212675  212676
  212676       0  212678  212679  212679       0  212681  212682  212682       0
  212684  212685  212685       0  212687  212688  212688       0  212690  212691
  212691       0  212693  212694  212694       0  212696  212697  212697       0
  212699  212700  212700       0  212702  212703  212703       0  212705  212706
  212706       0  212708  212709  212709       0  212711  212712  212712       0
  212714  212715  212715       0  212717  212718  212718       0  212720  212721
  212721       0  212723  212724  212724       0  212726  212727  212727       0
  212729  212730  212730       0  212732  212733  212733       0  212735  212736
  212736       0  212738  212739  212739       0  212741  212742  212742       0
  212744  212745  212745       0  212747  212748  212748       0  212750  212751
  212751       0  212753  212754  212754       0  212756  212757  212757       0
  212759  212760  212760       0  212762  212763  212763       0  212765  212766
  212766       0  212768  212769  212769       0  212771  212772  212772       0
  212774  212775  212775       0  212777  212778  212778       0  212780  212781
  212781       0  212783  212784  212784       0  212786  212787  212787       0
  212789  212790  212790       0  212792  212793  212793       0  212795  212796
  212796       0  212798  212799  212799       0  212801  212802  212802       0
  212804  212805  212805       0  212807  212808  212808       0  212810  212811
  212811       0  212813  212814  212814       0  212816  212817  212817       0
  212819  212820  212820       0  212822  212823  212823       0  212825  212826
  212826       0  212828  212829  212829       0  212831  212832  212832       0
  212834  212835  212835       0  212837  212838  212838       0  212840  212841
  212841       0  212843  212844  212844       0  212846  212847  212847       0
  212849  212850  212850       0  212852  212853  212853       0  212855  212856
  212856       0  212858  212859  212859       0  212861  212862  212862       0
  212864  212865  212865       0  212867  212868  212868       0  212870  212871
  212871       0  212873  212874  212874       0  212876  212877  212877       0
  212879  212880  212880       0  212882  212883  212883       0  212885  212886
  212886       0  212888  212889  212889       0  212891  212892  212892       0
  212894  212895  212895       0  212897  212898  212898       0  212900  212901
  212901       0  212903  212904  212904       0  212906  212907  212907       0
  212909  212910  212910       0  212912  212913  212913       0  212915  212916
  212916       0  212918  212919  212919       0  212921  212922  212922       0
  212924  212925  212925       0  212927  212928  212928       0  212930  212931
  212931       0  212933  212934  212934       0  212936  212937  212937       0
  212939  212940  212940       0  212942  212943  212943       0  212945  212946
  212946       0  212948  212949  212949       0  212951  212952  212952       0
  212954  212955  212955       0  212957  212958  212958       0  212960  212961
  212961       0  212963  212964  212964       0  212966  212967  212967       0
  212969  212970  212970       0  212972  212973  212973       0  212975  212976
  212976       0  212978  212979  212979       0  212981  212982  212982       0
  212984  212985  212985       0  212987  212988  212988       0  212990  212991
  212991       0  212993  212994  212994       0  212996  212997  212997       0
  212999  213000  213000       0  213002  213003  213003       0  213005  213006
  213006       0  213008  213009  213009       0  213011  213012  213012       0
  213014  213015  213015       0  213017  213018  213018       0  213020  213021
  213021       0  213023  213024  213024       0  213026  213027  213027       0
  213029  213030  213030       0  213032  213033  213033       0  213035  213036
  213036       0  213038  213039  213039       0  213041  213042  213042       0
  213044  213045  213045       0  213047  213048  213048       0  213050  213051
  213051       0  213053  213054  213054       0  213056  213057  213057       0
  213059  213060  213060       0  213062  213063  213063       0  213065  213066
  213066       0  213068  213069  213069       0  213071  213072  213072       0
  213074  213075  213075       0  213077  213078  213078       0  213080  213081
  213081       0  213083  213084  213084       0  213086  213087  213087       0
  213089  213090  213090       0  213092  213093  213093       0  213095  213096
  213096       0  213098  213099  213099       0  213101  213102  213102       0
  213104  213105  213105       0  213107  213108  213108       0  213110  213111
  213111       0  213113  213114  213114       0  213116  213117  213117       0
  213119  213120  213120       0  213122  213123  213123       0  213125  213126
  213126       0  213128  213129  213129       0  213131  213132  213132       0
  213134  213135  213135       0  213137  213138  213138       0  213140  213141
  213141       0  213143  213144  213144       0  213146  213147  213147       0
  213149  213150  213150       0  213152  213153  213153       0  213155  213156
  213156       0  213158  213159  213159       0  213161  213162  213162       0
  213164  213165  213165       0  213167  213168  213168       0  213170  213171
  213171       0  213173  213174  213174       0  213176  213177  213177       0
  213179  213180  213180       0  213182  213183  213183       0  213185  213186
  213186       0  213188  213189  213189       0  213191  213192  213192       0
  213194  213195  213195       0  213197  213198  213198       0  213200  213201
  213201       0  213203  213204  213204       0  213206  213207  213207       0
  213209  213210  213210       0  213212  213213  213213       0  213215  213216
  213216       0  213218  213219  213219       0  213221  213222  213222       0
  213224  213225  213225       0  213227  213228  213228       0  213230  213231
  213231       0  213233  213234  213234       0  213236  213237  213237       0
  213239  213240  213240       0  213242  213243  213243       0  213245  213246
  213246       0  213248  213249  213249       0  213251  213252  213252       0
  213254  213255  213255       0  213257  213258  213258       0  213260  213261
  213261       0  213263  213264  213264       0  213266  213267  213267       0
  213269  213270  213270       0  213272  213273  213273       0  213275  213276
  213276       0  213278  213279  213279       0  213281  213282  213282       0
  213284  213285  213285       0  213287  213288  213288       0  213290  213291
  213291       0  213293  213294  213294       0  213296  213297  213297       0
  213299  213300  213300       0  213302  213303  213303       0  213305  213306
  213306       0  213308  213309  213309       0  213311  213312  213312       0
  213314  213315  213315       0  213317  213318  213318       0  213320  213321
  213321       0  213323  213324  213324       0  213326  213327  213327       0
  213329  213330  213330       0  213332  213333  213333       0  213335  213336
  213336       0  213338  213339  213339       0  213341  213342  213342       0
  213344  213345  213345       0  213347  213348  213348       0  213350  213351
  213351       0  213353  213354  213354       0  213356  213357  213357       0
  213359  213360  213360       0  213362  213363  213363       0  213365  213366
  213366       0  213368  213369  213369       0  213371  213372  213372       0
  213374  213375  213375       0  213377  213378  213378       0  213380  213381
  213381       0  213383  213384  213384       0  213386  213387  213387       0
  213389  213390  213390       0  213392  213393  213393       0  213395  213396
  213396       0  213398  213399  213399       0  213401  213402  213402       0
  213404  213405  213405       0  213407  213408  213408       0  213410  213411
  213411       0  213413  213414  213414       0  213416  213417  213417       0
  213419  213420  213420       0  213422  213423  213423       0  213425  213426
  213426       0  213428  213429  213429       0  213431  213432  213432       0
  213434  213435  213435       0  213437  213438  213438       0  213440  213441
  213441       0  213443  213444  213444       0  213446  213447  213447       0
  213449  213450  213450       0  213452  213453  213453       0  213455  213456
  213456       0  213458  213459  213459       0  213461  213462  213462       0
  213464  213465  213465       0  213467  213468  213468       0  213470  213471
  213471       0  213473  213474  213474       0  213476  213477  213477       0
  213479  213480  213480       0  213482  213483  213483       0  213485  213486
  213486       0  213488  213489  213489       0  213491  213492  213492       0
  213494  213495  213495       0  213497  213498  213498       0  213500  213501
  213501       0  213503  213504  213504       0  213506  213507  213507       0
  213509  213510  213510       0  213512  213513  213513       0  213515  213516
  213516       0  213518  213519  213519       0  213521  213522  213522       0
  213524  213525  213525       0  213527  213528  213528       0  213530  213531
  213531       0  213533  213534  213534       0  213536  213537  213537       0
  213539  213540  213540       0  213542  213543  213543       0  213545  213546
  213546       0  213548  213549  213549       0  213551  213552  213552       0
  213554  213555  213555       0  213557  213558  213558       0  213560  213561
  213561       0  213563  213564  213564       0  213566  213567  213567       0
  213569  213570  213570       0  213572  213573  213573       0  213575  213576
  213576       0  213578  213579  213579       0  213581  213582  213582       0
  213584  213585  213585       0  213587  213588  213588       0  213590  213591
  213591       0  213593  213594  213594       0  213596  213597  213597       0
  213599  213600  213600       0  213602  213603  213603       0  213605  213606
  213606       0  213608  213609  213609       0  213611  213612  213612       0
  213614  213615  213615       0  213617  213618  213618       0  213620  213621
  213621       0  213623  213624  213624       0  213626  213627  213627       0
  213629  213630  213630       0  213632  213633  213633       0  213635  213636
  213636       0  213638  213639  213639       0  213641  213642  213642       0
  213644  213645  213645       0  213647  213648  213648       0  213650  213651
  213651       0  213653  213654  213654       0  213656  213657  213657       0
  213659  213660  213660       0  213662  213663  213663       0  213665  213666
  213666       0  213668  213669  213669       0  213671  213672  213672       0
  213674  213675  213675       0  213677  213678  213678       0  213680  213681
  213681       0  213683  213684  213684       0  213686  213687  213687       0
  213689  213690  213690       0  213692  213693  213693       0  213695  213696
  213696       0  213698  213699  213699       0  213701  213702  213702       0
  213704  213705  213705       0  213707  213708  213708       0  213710  213711
  213711       0  213713  213714  213714       0  213716  213717  213717       0
  213719  213720  213720       0  213722  213723  213723       0  213725  213726
  213726       0  213728  213729  213729       0  213731  213732  213732       0
  213734  213735  213735       0  213737  213738  213738       0  213740  213741
  213741       0  213743  213744  213744       0  213746  213747  213747       0
  213749  213750  213750       0  213752  213753  213753       0  213755  213756
  213756       0  213758  213759  213759       0  213761  213762  213762       0
  213764  213765  213765       0  213767  213768  213768       0  213770  213771
  213771       0  213773  213774  213774       0  213776  213777  213777       0
  213779  213780  213780       0  213782  213783  213783       0  213785  213786
  213786       0  213788  213789  213789       0  213791  213792  213792       0
  213794  213795  213795       0  213797  213798  213798       0  213800  213801
  213801       0  213803  213804  213804       0  213806  213807  213807       0
  213809  213810  213810       0  213812  213813  213813       0  213815  213816
  213816       0  213818  213819  213819       0  213821  213822  213822       0
  213824  213825  213825       0  213827  213828  213828       0  213830  213831
  213831       0  213833  213834  213834       0  213836  213837  213837       0
  213839  213840  213840       0  213842  213843  213843       0  213845  213846
  213846       0  213848  213849  213849       0  213851  213852  213852       0
  213854  213855  213855       0  213857  213858  213858       0  213860  213861
  213861       0  213863  213864  213864       0  213866  213867  213867       0
  213869  213870  213870       0  213872  213873  213873       0  213875  213876
  213876       0  213878  213879  213879       0  213881  213882  213882       0
  213884  213885  213885       0  213887  213888  213888       0  213890  213891
  213891       0  213893  213894  213894       0  213896  213897  213897       0
  213899  213900  213900       0  213902  213903  213903       0  213905  213906
  213906       0  213908  213909  213909       0  213911  213912  213912       0
  213914  213915  213915       0  213917  213918  213918       0  213920  213921
  213921       0  213923  213924  213924       0  213926  213927  213927       0
  213929  213930  213930       0  213932  213933  213933       0  213935  213936
  213936       0  213938  213939  213939       0  213941  213942  213942       0
  213944  213945  213945       0  213947  213948  213948       0  213950  213951
  213951       0  213953  213954  213954       0  213956  213957  213957       0
  213959  213960  213960       0  213962  213963  213963       0  213965  213966
  213966       0  213968  213969  213969       0  213971  213972  213972       0
  213974  213975  213975       0  213977  213978  213978       0  213980  213981
  213981       0  213983  213984  213984       0  213986  213987  213987       0
  213989  213990  213990       0  213992  213993  213993       0  213995  213996
  213996       0  213998  213999  213999       0  214001  214002  214002       0
  214004  214005  214005       0  214007  214008  214008       0  214010  214011
  214011       0  214013  214014  214014       0  214016  214017  214017       0
  214019  214020  214020       0  214022  214023  214023       0  214025  214026
  214026       0  214028  214029  214029       0  214031  214032  214032       0
  214034  214035  214035       0  214037  214038  214038       0  214040  214041
  214041       0  214043  214044  214044       0  214046  214047  214047       0
  214049  214050  214050       0  214052  214053  214053       0  214055  214056
  214056       0  214058  214059  214059       0  214061  214062  214062       0
  214064  214065  214065       0  214067  214068  214068       0  214070  214071
  214071       0  214073  214074  214074       0  214076  214077  214077       0
  214079  214080  214080       0  214082  214083  214083       0  214085  214086
  214086       0  214088  214089  214089       0  214091  214092  214092       0
  214094  214095  214095       0  214097  214098  214098       0  214100  214101
  214101       0  214103  214104  214104       0  214106  214107  214107       0
  214109  214110  214110       0  214112  214113  214113       0  214115  214116
  214116       0  214118  214119  214119       0  214121  214122  214122       0
  214124  214125  214125       0  214127  214128  214128       0  214130  214131
  214131       0  214133  214134  214134       0  214136  214137  214137       0
  214139  214140  214140       0  214142  214143  214143       0  214145  214146
  214146       0  214148  214149  214149       0  214151  214152  214152       0
  214154  214155  214155       0  214157  214158  214158       0  214160  214161
  214161       0  214163  214164  214164       0  214166  214167  214167       0
  214169  214170  214170       0  214172  214173  214173       0  214175  214176
  214176       0  214178  214179  214179       0  214181  214182  214182       0
  214184  214185  214185       0  214187  214188  214188       0  214190  214191
  214191       0  214193  214194  214194       0  214196  214197  214197       0
  214199  214200  214200       0  214202  214203  214203       0  214205  214206
  214206       0  214208  214209  214209       0  214211  214212  214212       0
  214214  214215  214215       0  214217  214218  214218       0  214220  214221
  214221       0  214223  214224  214224       0  214226  214227  214227       0
  214229  214230  214230       0  214232  214233  214233       0  214235  214236
  214236       0  214238  214239  214239       0  214241  214242  214242       0
  214244  214245  214245       0  214247  214248  214248       0  214250  214251
  214251       0  214253  214254  214254       0  214256  214257  214257       0
  214259  214260  214260       0  214262  214263  214263       0  214265  214266
  214266       0  214268  214269  214269       0  214271  214272  214272       0
  214274  214275  214275       0  214277  214278  214278       0  214280  214281
  214281       0  214283  214284  214284       0  214286  214287  214287       0
  214289  214290  214290       0  214292  214293  214293       0  214295  214296
  214296       0  214298  214299  214299       0  214301  214302  214302       0
  214304  214305  214305       0  214307  214308  214308       0  214310  214311
  214311       0  214313  214314  214314       0  214316  214317  214317       0
  214319  214320  214320       0  214322  214323  214323       0  214325  214326
  214326       0  214328  214329  214329       0  214331  214332  214332       0
  214334  214335  214335       0  214337  214338  214338       0  214340  214341
  214341       0  214343  214344  214344       0  214346  214347  214347       0
  214349  214350  214350       0  214352  214353  214353       0  214355  214356
  214356       0  214358  214359  214359       0  214361  214362  214362       0
  214364  214365  214365       0  214367  214368  214368       0  214370  214371
  214371       0  214373  214374  214374       0  214376  214377  214377       0
  214379  214380  214380       0  214382  214383  214383       0  214385  214386
  214386       0  214388  214389  214389       0  214391  214392  214392       0
  214394  214395  214395       0  214397  214398  214398       0  214400  214401
  214401       0  214403  214404  214404       0  214406  214407  214407       0
  214409  214410  214410       0  214412  214413  214413       0  214415  214416
  214416       0  214418  214419  214419       0  214421  214422  214422       0
  214424  214425  214425       0  214427  214428  214428       0  214430  214431
  214431       0  214433  214434  214434       0  214436  214437  214437       0
  214439  214440  214440       0  214442  214443  214443       0  214445  214446
  214446       0  214448  214449  214449       0  214451  214452  214452       0
  214454  214455  214455       0  214457  214458  214458       0  214460  214461
  214461       0  214463  214464  214464       0  214466  214467  214467       0
  214469  214470  214470       0  214472  214473  214473       0  214475  214476
  214476       0  214478  214479  214479       0  214481  214482  214482       0
  214484  214485  214485       0  214487  214488  214488       0  214490  214491
  214491       0  214493  214494  214494       0  214496  214497  214497       0
  214499  214500  214500       0  214502  214503  214503       0  214505  214506
  214506       0  214508  214509  214509       0  214511  214512  214512       0
  214514  214515  214515       0  214517  214518  214518       0  214520  214521
  214521       0  214523  214524  214524       0  214526  214527  214527       0
  214529  214530  214530       0  214532  214533  214533       0  214535  214536
  214536       0  214538  214539  214539       0  214541  214542  214542       0
  214544  214545  214545       0  214547  214548  214548       0  214550  214551
  214551       0  214553  214554  214554       0  214556  214557  214557       0
  214559  214560  214560       0  214562  214563  214563       0  214565  214566
  214566       0  214568  214569  214569       0  214571  214572  214572       0
  214574  214575  214575       0  214577  214578  214578       0  214580  214581
  214581       0  214583  214584  214584       0  214586  214587  214587       0
  214589  214590  214590       0  214592  214593  214593       0  214595  214596
  214596       0  214598  214599  214599       0  214601  214602  214602       0
  214604  214605  214605       0  214607  214608  214608       0  214610  214611
  214611       0  214613  214614  214614       0  214616  214617  214617       0
  214619  214620  214620       0  214622  214623  214623       0  214625  214626
  214626       0  214628  214629  214629       0  214631  214632  214632       0
  214634  214635  214635       0  214637  214638  214638       0  214640  214641
  214641       0  214643  214644  214644       0  214646  214647  214647       0
  214649  214650  214650       0  214652  214653  214653       0  214655  214656
  214656       0  214658  214659  214659       0  214661  214662  214662       0
  214664  214665  214665       0  214667  214668  214668       0  214670  214671
  214671       0  214673  214674  214674       0  214676  214677  214677       0
  214679  214680  214680       0  214682  214683  214683       0  214685  214686
  214686       0  214688  214689  214689       0  214691  214692  214692       0
  214694  214695  214695       0  214697  214698  214698       0  214700  214701
  214701       0  214703  214704  214704       0  214706  214707  214707       0
  214709  214710  214710       0  214712  214713  214713       0  214715  214716
  214716       0  214718  214719  214719       0  214721  214722  214722       0
  214724  214725  214725       0  214727  214728  214728       0  214730  214731
  214731       0  214733  214734  214734       0  214736  214737  214737       0
  214739  214740  214740       0  214742  214743  214743       0  214745  214746
  214746       0  214748  214749  214749       0  214751  214752  214752       0
  214754  214755  214755       0  214757  214758  214758       0  214760  214761
  214761       0  214763  214764  214764       0  214766  214767  214767       0
  214769  214770  214770       0  214772  214773  214773       0  214775  214776
  214776       0  214778  214779  214779       0  214781  214782  214782       0
  214784  214785  214785       0  214787  214788  214788       0  214790  214791
  214791       0  214793  214794  214794       0  214796  214797  214797       0
  214799  214800  214800       0  214802  214803  214803       0  214805  214806
  214806       0  214808  214809  214809       0  214811  214812  214812       0
  214814  214815  214815       0  214817  214818  214818       0  214820  214821
  214821       0  214823  214824  214824       0  214826  214827  214827       0
  214829  214830  214830       0  214832  214833  214833       0  214835  214836
  214836       0  214838  214839  214839       0  214841  214842  214842       0
  214844  214845  214845       0  214847  214848  214848       0  214850  214851
  214851       0  214853  214854  214854       0  214856  214857  214857       0
  214859  214860  214860       0  214862  214863  214863       0  214865  214866
  214866       0  214868  214869  214869       0  214871  214872  214872       0
  214874  214875  214875       0  214877  214878  214878       0  214880  214881
  214881       0  214883  214884  214884       0  214886  214887  214887       0
  214889  214890  214890       0  214892  214893  214893       0  214895  214896
  214896       0  214898  214899  214899       0  214901  214902  214902       0
  214904  214905  214905       0  214907  214908  214908       0  214910  214911
  214911       0  214913  214914  214914       0  214916  214917  214917       0
  214919  214920  214920       0  214922  214923  214923       0  214925  214926
  214926       0  214928  214929  214929       0  214931  214932  214932       0
  214934  214935  214935       0  214937  214938  214938       0  214940  214941
  214941       0  214943  214944  214944       0  214946  214947  214947       0
  214949  214950  214950       0  214952  214953  214953       0  214955  214956
  214956       0  214958  214959  214959       0  214961  214962  214962       0
  214964  214965  214965       0  214967  214968  214968       0  214970  214971
  214971       0  214973  214974  214974       0  214976  214977  214977       0
  214979  214980  214980       0  214982  214983  214983       0  214985  214986
  214986       0  214988  214989  214989       0  214991  214992  214992       0
  214994  214995  214995       0  214997  214998  214998       0  215000  215001
  215001       0  215003  215004  215004       0  215006  215007  215007       0
  215009  215010  215010       0  215012  215013  215013       0  215015  215016
  215016       0  215018  215019  215019       0  215021  215022  215022       0
  215024  215025  215025       0  215027  215028  215028       0  215030  215031
  215031       0  215033  215034  215034       0  215036  215037  215037       0
  215039  215040  215040       0  215042  215043  215043       0  215045  215046
  215046       0  215048  215049  215049       0  215051  215052  215052       0
  215054  215055  215055       0  215057  215058  215058       0  215060  215061
  215061       0  215063  215064  215064       0  215066  215067  215067       0
  215069  215070  215070       0  215072  215073  215073       0  215075  215076
  215076       0  215078  215079  215079       0  215081  215082  215082       0
  215084  215085  215085       0  215087  215088  215088       0  215090  215091
  215091       0  215093  215094  215094       0  215096  215097  215097       0
  215099  215100  215100       0  215102  215103  215103       0  215105  215106
  215106       0  215108  215109  215109       0  215111  215112  215112       0
  215114  215115  215115       0  215117  215118  215118       0  215120  215121
  215121       0  215123  215124  215124       0  215126  215127  215127       0
  215129  215130  215130       0  215132  215133  215133       0  215135  215136
  215136       0  215138  215139  215139       0  215141  215142  215142       0
  215144  215145  215145       0  215147  215148  215148       0  215150  215151
  215151       0  215153  215154  215154       0  215156  215157  215157       0
  215159  215160  215160       0  215162  215163  215163       0  215165  215166
  215166       0  215168  215169  215169       0  215171  215172  215172       0
  215174  215175  215175       0  215177  215178  215178       0  215180  215181
  215181       0  215183  215184  215184       0  215186  215187  215187       0
  215189  215190  215190       0  215192  215193  215193       0  215195  215196
  215196       0  215198  215199  215199       0  215201  215202  215202       0
  215204  215205  215205       0  215207  215208  215208       0  215210  215211
  215211       0  215213  215214  215214       0  215216  215217  215217       0
  215219  215220  215220       0  215222  215223  215223       0  215225  215226
  215226       0  215228  215229  215229       0  215231  215232  215232       0
  215234  215235  215235       0  215237  215238  215238       0  215240  215241
  215241       0  215243  215244  215244       0  215246  215247  215247       0
  215249  215250  215250       0  215252  215253  215253       0  215255  215256
  215256       0  215258  215259  215259       0  215261  215262  215262       0
  215264  215265  215265       0  215267  215268  215268       0  215270  215271
  215271       0  215273  215274  215274       0  215276  215277  215277       0
  215279  215280  215280       0  215282  215283  215283       0  215285  215286
  215286       0  215288  215289  215289       0  215291  215292  215292       0
  215294  215295  215295       0  215297  215298  215298       0  215300  215301
  215301       0  215303  215304  215304       0  215306  215307  215307       0
  215309  215310  215310       0  215312  215313  215313       0  215315  215316
  215316       0  215318  215319  215319       0  215321  215322  215322       0
  215324  215325  215325       0  215327  215328  215328       0  215330  215331
  215331       0  215333  215334  215334       0  215336  215337  215337       0
  215339  215340  215340       0  215342  215343  215343       0  215345  215346
  215346       0  215348  215349  215349       0  215351  215352  215352       0
  215354  215355  215355       0  215357  215358  215358       0  215360  215361
  215361       0  215363  215364  215364       0  215366  215367  215367       0
  215369  215370  215370       0  215372  215373  215373       0  215375  215376
  215376       0  215378  215379  215379       0  215381  215382  215382       0
  215384  215385  215385       0  215387  215388  215388       0  215390  215391
  215391       0  215393  215394  215394       0  215396  215397  215397       0
  215399  215400  215400       0  215402  215403  215403       0  215405  215406
  215406       0  215408  215409  215409       0  215411  215412  215412       0
  215414  215415  215415       0  215417  215418  215418       0  215420  215421
  215421       0  215423  215424  215424       0  215426  215427  215427       0
  215429  215430  215430       0  215432  215433  215433       0  215435  215436
  215436       0  215438  215439  215439       0  215441  215442  215442       0
  215444  215445  215445       0  215447  215448  215448       0  215450  215451
  215451       0  215453  215454  215454       0  215456  215457  215457       0
  215459  215460  215460       0  215462  215463  215463       0  215465  215466
  215466       0  215468  215469  215469       0  215471  215472  215472       0
  215474  215475  215475       0  215477  215478  215478       0  215480  215481
  215481       0  215483  215484  215484       0  215486  215487  215487       0
  215489  215490  215490       0  215492  215493  215493       0  215495  215496
  215496       0  215498  215499  215499       0  215501  215502  215502       0
  215504  215505  215505       0  215507  215508  215508       0  215510  215511
  215511       0  215513  215514  215514       0  215516  215517  215517       0
  215519  215520  215520       0  215522  215523  215523       0  215525  215526
  215526       0  215528  215529  215529       0  215531  215532  215532       0
  215534  215535  215535       0  215537  215538  215538       0  215540  215541
  215541       0  215543  215544  215544       0  215546  215547  215547       0
  215549  215550  215550       0  215552  215553  215553       0  215555  215556
  215556       0  215558  215559  215559       0  215561  215562  215562       0
  215564  215565  215565       0  215567  215568  215568       0  215570  215571
  215571       0  215573  215574  215574       0  215576  215577  215577       0
  215579  215580  215580       0  215582  215583  215583       0  215585  215586
  215586       0  215588  215589  215589       0  215591  215592  215592       0
  215594  215595  215595       0  215597  215598  215598       0  215600  215601
  215601       0  215603  215604  215604       0  215606  215607  215607       0
  215609  215610  215610       0  215612  215613  215613       0  215615  215616
  215616       0  215618  215619  215619       0  215621  215622  215622       0
  215624  215625  215625       0  215627  215628  215628       0  215630  215631
  215631       0  215633  215634  215634       0  215636  215637  215637       0
  215639  215640  215640       0  215642  215643  215643       0  215645  215646
  215646       0  215648  215649  215649       0  215651  215652  215652       0
  215654  215655  215655       0  215657  215658  215658       0  215660  215661
  215661       0  215663  215664  215664       0  215666  215667  215667       0
  215669  215670  215670       0  215672  215673  215673       0  215675  215676
  215676       0  215678  215679  215679       0  215681  215682  215682       0
  215684  215685  215685       0  215687  215688  215688       0  215690  215691
  215691       0  215693  215694  215694       0  215696  215697  215697       0
  215699  215700  215700       0  215702  215703  215703       0  215705  215706
  215706       0  215708  215709  215709       0  215711  215712  215712       0
  215714  215715  215715       0  215717  215718  215718       0  215720  215721
  215721       0  215723  215724  215724       0  215726  215727  215727       0
  215729  215730  215730       0  215732  215733  215733       0  215735  215736
  215736       0  215738  215739  215739       0  215741  215742  215742       0
  215744  215745  215745       0  215747  215748  215748       0  215750  215751
  215751       0  215753  215754  215754       0  215756  215757  215757       0
  215759  215760  215760       0  215762  215763  215763       0  215765  215766
  215766       0  215768  215769  215769       0  215771  215772  215772       0
  215774  215775  215775       0  215777  215778  215778       0  215780  215781
  215781       0  215783  215784  215784       0  215786  215787  215787       0
  215789  215790  215790       0  215792  215793  215793       0  215795  215796
  215796       0  215798  215799  215799       0  215801  215802  215802       0
  215804  215805  215805       0  215807  215808  215808       0  215810  215811
  215811       0  215813  215814  215814       0  215816  215817  215817       0
  215819  215820  215820       0  215822  215823  215823       0  215825  215826
  215826       0  215828  215829  215829       0  215831  215832  215832       0
  215834  215835  215835       0  215837  215838  215838       0  215840  215841
  215841       0  215843  215844  215844       0  215846  215847  215847       0
  215849  215850  215850       0  215852  215853  215853       0  215855  215856
  215856       0  215858  215859  215859       0  215861  215862  215862       0
  215864  215865  215865       0  215867  215868  215868       0  215870  215871
  215871       0  215873  215874  215874       0  215876  215877  215877       0
  215879  215880  215880       0  215882  215883  215883       0  215885  215886
  215886       0  215888  215889  215889       0  215891  215892  215892       0
  215894  215895  215895       0  215897  215898  215898       0  215900  215901
  215901       0  215903  215904  215904       0  215906  215907  215907       0
  215909  215910  215910       0  215912  215913  215913       0  215915  215916
  215916       0  215918  215919  215919       0  215921  215922  215922       0
  215924  215925  215925       0  215927  215928  215928       0  215930  215931
  215931       0  215933  215934  215934       0  215936  215937  215937       0
  215939  215940  215940       0  215942  215943  215943       0  215945  215946
  215946       0  215948  215949  215949       0  215951  215952  215952       0
  215954  215955  215955       0  215957  215958  215958       0  215960  215961
  215961       0  215963  215964  215964       0  215966  215967  215967       0
  215969  215970  215970       0  215972  215973  215973       0  215975  215976
  215976       0  215978  215979  215979       0  215981  215982  215982       0
  215984  215985  215985       0  215987  215988  215988       0  215990  215991
  215991       0  215993  215994  215994       0  215996  215997  215997       0
  215999  216000  216000       0  216002  216003  216003       0  216005  216006
  216006       0  216008  216009  216009       0  216011  216012  216012       0
  216014  216015  216015       0  216017  216018  216018       0  216020  216021
  216021       0  216023  216024  216024       0  216026  216027  216027       0
  216029  216030  216030       0  216032  216033  216033       0  216035  216036
  216036       0  216038  216039  216039       0  216041  216042  216042       0
  216044  216045  216045       0  216047  216048  216048       0  216050  216051
  216051       0  216053  216054  216054       0  216056  216057  216057       0
  216059  216060  216060       0  216062  216063  216063       0  216065  216066
  216066       0  216068  216069  216069       0  216071  216072  216072       0
  216074  216075  216075       0  216077  216078  216078       0  216080  216081
  216081       0  216083  216084  216084       0  216086  216087  216087       0
  216089  216090  216090       0  216092  216093  216093       0  216095  216096
  216096       0  216098  216099  216099       0  216101  216102  216102       0
  216104  216105  216105       0  216107  216108  216108       0  216110  216111
  216111       0  216113  216114  216114       0  216116  216117  216117       0
  216119  216120  216120       0  216122  216123  216123       0  216125  216126
  216126       0  216128  216129  216129       0  216131  216132  216132       0
  216134  216135  216135       0  216137  216138  216138       0  216140  216141
  216141       0  216143  216144  216144       0  216146  216147  216147       0
  216149  216150  216150       0  216152  216153  216153       0  216155  216156
  216156       0  216158  216159  216159       0  216161  216162  216162       0
  216164  216165  216165       0  216167  216168  216168       0  216170  216171
  216171       0  216173  216174  216174       0  216176  216177  216177       0
  216179  216180  216180       0  216182  216183  216183       0  216185  216186
  216186       0  216188  216189  216189       0  216191  216192  216192       0
  216194  216195  216195       0  216197  216198  216198       0  216200  216201
  216201       0  216203  216204  216204       0  216206  216207  216207       0
  216209  216210  216210       0  216212  216213  216213       0  216215  216216
  216216       0  216218  216219  216219       0  216221  216222  216222       0
  216224  216225  216225       0  216227  216228  216228       0  216230  216231
  216231       0  216233  216234  216234       0  216236  216237  216237       0
  216239  216240  216240       0  216242  216243  216243       0  216245  216246
  216246       0  216248  216249  216249       0  216251  216252  216252       0
  216254  216255  216255       0  216257  216258  216258       0  216260  216261
  216261       0  216263  216264  216264       0  216266  216267  216267       0
  216269  216270  216270       0  216272  216273  216273       0  216275  216276
  216276       0  216278  216279  216279       0  216281  216282  216282       0
  216284  216285  216285       0  216287  216288  216288       0  216290  216291
  216291       0  216293  216294  216294       0  216296  216297  216297       0
  216299  216300  216300       0  216302  216303  216303       0  216305  216306
  216306       0  216308  216309  216309       0  216311  216312  216312       0
  216314  216315  216315       0  216317  216318  216318       0  216320  216321
  216321       0  216323  216324  216324       0  216326  216327  216327       0
  216329  216330  216330       0  216332  216333  216333       0  216335  216336
  216336       0  216338  216339  216339       0  216341  216342  216342       0
  216344  216345  216345       0  216347  216348  216348       0  216350  216351
  216351       0  216353  216354  216354       0  216356  216357  216357       0
  216359  216360  216360       0  216362  216363  216363       0  216365  216366
  216366       0  216368  216369  216369       0  216371  216372  216372       0
  216374  216375  216375       0  216377  216378  216378       0  216380  216381
  216381       0  216383  216384  216384       0  216386  216387  216387       0
  216389  216390  216390       0  216392  216393  216393       0  216395  216396
  216396       0  216398  216399  216399       0  216401  216402  216402       0
  216404  216405  216405       0  216407  216408  216408       0  216410  216411
  216411       0  216413  216414  216414       0  216416  216417  216417       0
  216419  216420  216420       0  216422  216423  216423       0  216425  216426
  216426       0  216428  216429  216429       0  216431  216432  216432       0
  216434  216435  216435       0  216437  216438  216438       0  216440  216441
  216441       0  216443  216444  216444       0  216446  216447  216447       0
  216449  216450  216450       0  216452  216453  216453       0  216455  216456
  216456       0  216458  216459  216459       0  216461  216462  216462       0
  216464  216465  216465       0  216467  216468  216468       0  216470  216471
  216471       0  216473  216474  216474       0  216476  216477  216477       0
  216479  216480  216480       0  216482  216483  216483       0  216485  216486
  216486       0  216488  216489  216489       0  216491  216492  216492       0
  216494  216495  216495       0  216497  216498  216498       0  216500  216501
  216501       0  216503  216504  216504       0  216506  216507  216507       0
  216509  216510  216510       0  216512  216513  216513       0  216515  216516
  216516       0  216518  216519  216519       0  216521  216522  216522       0
  216524  216525  216525       0  216527  216528  216528       0  216530  216531
  216531       0  216533  216534  216534       0  216536  216537  216537       0
  216539  216540  216540       0  216542  216543  216543       0  216545  216546
  216546       0  216548  216549  216549       0  216551  216552  216552       0
  216554  216555  216555       0  216557  216558  216558       0  216560  216561
  216561       0  216563  216564  216564       0  216566  216567  216567       0
  216569  216570  216570       0  216572  216573  216573       0  216575  216576
  216576       0  216578  216579  216579       0  216581  216582  216582       0
  216584  216585  216585       0  216587  216588  216588       0  216590  216591
  216591       0  216593  216594  216594       0  216596  216597  216597       0
  216599  216600  216600       0  216602  216603  216603       0  216605  216606
  216606       0  216608  216609  216609       0  216611  216612  216612       0
  216614  216615  216615       0  216617  216618  216618       0  216620  216621
  216621       0  216623  216624  216624       0  216626  216627  216627       0
  216629  216630  216630       0  216632  216633  216633       0  216635  216636
  216636       0  216638  216639  216639       0  216641  216642  216642       0
  216644  216645  216645       0  216647  216648  216648       0  216650  216651
  216651       0  216653  216654  216654       0  216656  216657  216657       0
  216659  216660  216660       0  216662  216663  216663       0  216665  216666
  216666       0  216668  216669  216669       0  216671  216672  216672       0
  216674  216675  216675       0  216677  216678  216678       0  216680  216681
  216681       0  216683  216684  216684       0  216686  216687  216687       0
  216689  216690  216690       0  216692  216693  216693       0  216695  216696
  216696       0  216698  216699  216699       0  216701  216702  216702       0
  216704  216705  216705       0  216707  216708  216708       0  216710  216711
  216711       0  216713  216714  216714       0  216716  216717  216717       0
  216719  216720  216720       0  216722  216723  216723       0  216725  216726
  216726       0  216728  216729  216729       0  216731  216732  216732       0
  216734  216735  216735       0  216737  216738  216738       0  216740  216741
  216741       0  216743  216744  216744       0  216746  216747  216747       0
  216749  216750  216750       0  216752  216753  216753       0  216755  216756
  216756       0  216758  216759  216759       0  216761  216762  216762       0
  216764  216765  216765       0  216767  216768  216768       0  216770  216771
  216771       0  216773  216774  216774       0  216776  216777  216777       0
  216779  216780  216780       0  216782  216783  216783       0  216785  216786
  216786       0  216788  216789  216789       0  216791  216792  216792       0
  216794  216795  216795       0  216797  216798  216798       0  216800  216801
  216801       0  216803  216804  216804       0  216806  216807  216807       0
  216809  216810  216810       0  216812  216813  216813       0  216815  216816
  216816       0  216818  216819  216819       0  216821  216822  216822       0
  216824  216825  216825       0  216827  216828  216828       0  216830  216831
  216831       0  216833  216834  216834       0  216836  216837  216837       0
  216839  216840  216840       0  216842  216843  216843       0  216845  216846
  216846       0  216848  216849  216849       0  216851  216852  216852       0
  216854  216855  216855       0  216857  216858  216858       0  216860  216861
  216861       0  216863  216864  216864       0  216866  216867  216867       0
  216869  216870  216870       0  216872  216873  216873       0  216875  216876
  216876       0  216878  216879  216879       0  216881  216882  216882       0
  216884  216885  216885       0  216887  216888  216888       0  216890  216891
  216891       0  216893  216894  216894       0  216896  216897  216897       0
  216899  216900  216900       0  216902  216903  216903       0  216905  216906
  216906       0  216908  216909  216909       0  216911  216912  216912       0
  216914  216915  216915       0  216917  216918  216918       0  216920  216921
  216921       0  216923  216924  216924       0  216926  216927  216927       0
  216929  216930  216930       0  216932  216933  216933       0  216935  216936
  216936       0  216938  216939  216939       0  216941  216942  216942       0
  216944  216945  216945       0  216947  216948  216948       0  216950  216951
  216951       0  216953  216954  216954       0  216956  216957  216957       0
  216959  216960  216960       0  216962  216963  216963       0  216965  216966
  216966       0  216968  216969  216969       0  216971  216972  216972       0
  216974  216975  216975       0  216977  216978  216978       0  216980  216981
  216981       0  216983  216984  216984       0  216986  216987  216987       0
  216989  216990  216990       0  216992  216993  216993       0  216995  216996
  216996       0  216998  216999  216999       0  217001  217002  217002       0
  217004  217005  217005       0  217007  217008  217008       0  217010  217011
  217011       0  217013  217014  217014       0  217016  217017  217017       0
  217019  217020  217020       0  217022  217023  217023       0  217025  217026
  217026       0  217028  217029  217029       0  217031  217032  217032       0
  217034  217035  217035       0  217037  217038  217038       0  217040  217041
  217041       0  217043  217044  217044       0  217046  217047  217047       0
  217049  217050  217050       0  217052  217053  217053       0  217055  217056
  217056       0  217058  217059  217059       0  217061  217062  217062       0
  217064  217065  217065       0  217067  217068  217068       0  217070  217071
  217071       0  217073  217074  217074       0  217076  217077  217077       0
  217079  217080  217080       0  217082  217083  217083       0  217085  217086
  217086       0  217088  217089  217089       0  217091  217092  217092       0
  217094  217095  217095       0  217097  217098  217098       0  217100  217101
  217101       0  217103  217104  217104       0  217106  217107  217107       0
  217109  217110  217110       0  217112  217113  217113       0  217115  217116
  217116       0  217118  217119  217119       0  217121  217122  217122       0
  217124  217125  217125       0  217127  217128  217128       0  217130  217131
  217131       0  217133  217134  217134       0  217136  217137  217137       0
  217139  217140  217140       0  217142  217143  217143       0  217145  217146
  217146       0  217148  217149  217149       0  217151  217152  217152       0
  217154  217155  217155       0  217157  217158  217158       0  217160  217161
  217161       0  217163  217164  217164       0  217166  217167  217167       0
  217169  217170  217170       0  217172  217173  217173       0  217175  217176
  217176       0  217178  217179  217179       0  217181  217182  217182       0
  217184  217185  217185       0  217187  217188  217188       0  217190  217191
  217191       0  217193  217194  217194       0  217196  217197  217197       0
  217199  217200  217200       0  217202  217203  217203       0  217205  217206
  217206       0  217208  217209  217209       0  217211  217212  217212       0
  217214  217215  217215       0  217217  217218  217218       0  217220  217221
  217221       0  217223  217224  217224       0  217226  217227  217227       0
  217229  217230  217230       0  217232  217233  217233       0  217235  217236
  217236       0  217238  217239  217239       0  217241  217242  217242       0
  217244  217245  217245       0  217247  217248  217248       0  217250  217251
  217251       0  217253  217254  217254       0  217256  217257  217257       0
  217259  217260  217260       0  217262  217263  217263       0  217265  217266
  217266       0  217268  217269  217269       0  217271  217272  217272       0
  217274  217275  217275       0  217277  217278  217278       0  217280  217281
  217281       0  217283  217284  217284       0  217286  217287  217287       0
  217289  217290  217290       0  217292  217293  217293       0  217295  217296
  217296       0  217298  217299  217299       0  217301  217302  217302       0
  217304  217305  217305       0  217307  217308  217308       0  217310  217311
  217311       0  217313  217314  217314       0  217316  217317  217317       0
  217319  217320  217320       0  217322  217323  217323       0  217325  217326
  217326       0  217328  217329  217329       0  217331  217332  217332       0
  217334  217335  217335       0  217337  217338  217338       0  217340  217341
  217341       0  217343  217344  217344       0  217346  217347  217347       0
  217349  217350  217350       0  217352  217353  217353       0  217355  217356
  217356       0  217358  217359  217359       0  217361  217362  217362       0
  217364  217365  217365       0  217367  217368  217368       0  217370  217371
  217371       0  217373  217374  217374       0  217376  217377  217377       0
  217379  217380  217380       0  217382  217383  217383       0  217385  217386
  217386       0  217388  217389  217389       0  217391  217392  217392       0
  217394  217395  217395       0  217397  217398  217398       0  217400  217401
  217401       0  217403  217404  217404       0  217406  217407  217407       0
  217409  217410  217410       0  217412  217413  217413       0  217415  217416
  217416       0  217418  217419  217419       0  217421  217422  217422       0
  217424  217425  217425       0  217427  217428  217428       0  217430  217431
  217431       0  217433  217434  217434       0  217436  217437  217437       0
  217439  217440  217440       0  217442  217443  217443       0  217445  217446
  217446       0  217448  217449  217449       0  217451  217452  217452       0
  217454  217455  217455       0  217457  217458  217458       0  217460  217461
  217461       0  217463  217464  217464       0  217466  217467  217467       0
  217469  217470  217470       0  217472  217473  217473       0  217475  217476
  217476       0  217478  217479  217479       0  217481  217482  217482       0
  217484  217485  217485       0  217487  217488  217488       0  217490  217491
  217491       0  217493  217494  217494       0  217496  217497  217497       0
  217499  217500  217500       0  217502  217503  217503       0  217505  217506
  217506       0  217508  217509  217509       0  217511  217512  217512       0
  217514  217515  217515       0  217517  217518  217518       0  217520  217521
  217521       0  217523  217524  217524       0  217526  217527  217527       0
  217529  217530  217530       0  217532  217533  217533       0  217535  217536
  217536       0  217538  217539  217539       0  217541  217542  217542       0
  217544  217545  217545       0  217547  217548  217548       0  217550  217551
  217551       0  217553  217554  217554       0  217556  217557  217557       0
  217559  217560  217560       0  217562  217563  217563       0  217565  217566
  217566       0  217568  217569  217569       0  217571  217572  217572       0
  217574  217575  217575       0  217577  217578  217578       0  217580  217581
  217581       0  217583  217584  217584       0  217586  217587  217587       0
  217589  217590  217590       0  217592  217593  217593       0  217595  217596
  217596       0  217598  217599  217599       0  217601  217602  217602       0
  217604  217605  217605       0  217607  217608  217608       0  217610  217611
  217611       0  217613  217614  217614       0  217616  217617  217617       0
  217619  217620  217620       0  217622  217623  217623       0  217625  217626
  217626       0  217628  217629  217629       0  217631  217632  217632       0
  217634  217635  217635       0  217637  217638  217638       0  217640  217641
  217641       0  217643  217644  217644       0  217646  217647  217647       0
  217649  217650  217650       0  217652  217653  217653       0  217655  217656
  217656       0  217658  217659  217659       0  217661  217662  217662       0
  217664  217665  217665       0  217667  217668  217668       0  217670  217671
  217671       0  217673  217674  217674       0  217676  217677  217677       0
  217679  217680  217680       0  217682  217683  217683       0  217685  217686
  217686       0  217688  217689  217689       0  217691  217692  217692       0
  217694  217695  217695       0  217697  217698  217698       0  217700  217701
  217701       0  217703  217704  217704       0  217706  217707  217707       0
  217709  217710  217710       0  217712  217713  217713       0  217715  217716
  217716       0  217718  217719  217719       0  217721  217722  217722       0
  217724  217725  217725       0  217727  217728  217728       0  217730  217731
  217731       0  217733  217734  217734       0  217736  217737  217737       0
  217739  217740  217740       0  217742  217743  217743       0  217745  217746
  217746       0  217748  217749  217749       0  217751  217752  217752       0
  217754  217755  217755       0  217757  217758  217758       0  217760  217761
  217761       0  217763  217764  217764       0  217766  217767  217767       0
  217769  217770  217770       0  217772  217773  217773       0  217775  217776
  217776       0  217778  217779  217779       0  217781  217782  217782       0
  217784  217785  217785       0  217787  217788  217788       0  217790  217791
  217791       0  217793  217794  217794       0  217796  217797  217797       0
  217799  217800  217800       0  217802  217803  217803       0  217805  217806
  217806       0  217808  217809  217809       0  217811  217812  217812       0
  217814  217815  217815       0  217817  217818  217818       0  217820  217821
  217821       0  217823  217824  217824       0  217826  217827  217827       0
  217829  217830  217830       0  217832  217833  217833       0  217835  217836
  217836       0  217838  217839  217839       0  217841  217842  217842       0
  217844  217845  217845       0  217847  217848  217848       0  217850  217851
  217851       0  217853  217854  217854       0  217856  217857  217857       0
  217859  217860  217860       0  217862  217863  217863       0  217865  217866
  217866       0  217868  217869  217869       0  217871  217872  217872       0
  217874  217875  217875       0  217877  217878  217878       0  217880  217881
  217881       0  217883  217884  217884       0  217886  217887  217887       0
  217889  217890  217890       0  217892  217893  217893       0  217895  217896
  217896       0  217898  217899  217899       0  217901  217902  217902       0
  217904  217905  217905       0  217907  217908  217908       0  217910  217911
  217911       0  217913  217914  217914       0  217916  217917  217917       0
  217919  217920  217920       0  217922  217923  217923       0  217925  217926
  217926       0  217928  217929  217929       0  217931  217932  217932       0
  217934  217935  217935       0  217937  217938  217938       0  217940  217941
  217941       0  217943  217944  217944       0  217946  217947  217947       0
  217949  217950  217950       0  217952  217953  217953       0  217955  217956
  217956       0  217958  217959  217959       0  217961  217962  217962       0
  217964  217965  217965       0  217967  217968  217968       0  217970  217971
  217971       0  217973  217974  217974       0  217976  217977  217977       0
  217979  217980  217980       0  217982  217983  217983       0  217985  217986
  217986       0  217988  217989  217989       0  217991  217992  217992       0
  217994  217995  217995       0  217997  217998  217998       0  218000  218001
  218001       0  218003  218004  218004       0  218006  218007  218007       0
  218009  218010  218010       0  218012  218013  218013       0  218015  218016
  218016       0  218018  218019  218019       0  218021  218022  218022       0
  218024  218025  218025       0  218027  218028  218028       0  218030  218031
  218031       0  218033  218034  218034       0  218036  218037  218037       0
  218039  218040  218040       0  218042  218043  218043       0  218045  218046
  218046       0  218048  218049  218049       0  218051  218052  218052       0
  218054  218055  218055       0  218057  218058  218058       0  218060  218061
  218061       0  218063  218064  218064       0  218066  218067  218067       0
  218069  218070  218070       0  218072  218073  218073       0  218075  218076
  218076       0  218078  218079  218079       0  218081  218082  218082       0
  218084  218085  218085       0  218087  218088  218088       0  218090  218091
  218091       0  218093  218094  218094       0  218096  218097  218097       0
  218099  218100  218100       0  218102  218103  218103       0  218105  218106
  218106       0  218108  218109  218109       0  218111  218112  218112       0
  218114  218115  218115       0  218117  218118  218118       0  218120  218121
  218121       0  218123  218124  218124       0  218126  218127  218127       0
  218129  218130  218130       0  218132  218133  218133       0  218135  218136
  218136       0  218138  218139  218139       0  218141  218142  218142       0
  218144  218145  218145       0  218147  218148  218148       0  218150  218151
  218151       0  218153  218154  218154       0  218156  218157  218157       0
  218159  218160  218160       0  218162  218163  218163       0  218165  218166
  218166       0  218168  218169  218169       0  218171  218172  218172       0
  218174  218175  218175       0  218177  218178  218178       0  218180  218181
  218181       0  218183  218184  218184       0  218186  218187  218187       0
  218189  218190  218190       0  218192  218193  218193       0  218195  218196
  218196       0  218198  218199  218199       0  218201  218202  218202       0
  218204  218205  218205       0  218207  218208  218208       0  218210  218211
  218211       0  218213  218214  218214       0  218216  218217  218217       0
  218219  218220  218220       0  218222  218223  218223       0  218225  218226
  218226       0  218228  218229  218229       0  218231  218232  218232       0
  218234  218235  218235       0  218237  218238  218238       0  218240  218241
  218241       0  218243  218244  218244       0  218246  218247  218247       0
  218249  218250  218250       0  218252  218253  218253       0  218255  218256
  218256       0  218258  218259  218259       0  218261  218262  218262       0
  218264  218265  218265       0  218267  218268  218268       0  218270  218271
  218271       0  218273  218274  218274       0  218276  218277  218277       0
  218279  218280  218280       0  218282  218283  218283       0  218285  218286
  218286       0  218288  218289  218289       0  218291  218292  218292       0
  218294  218295  218295       0  218297  218298  218298       0  218300  218301
  218301       0  218303  218304  218304       0  218306  218307  218307       0
  218309  218310  218310       0  218312  218313  218313       0  218315  218316
  218316       0  218318  218319  218319       0  218321  218322  218322       0
  218324  218325  218325       0  218327  218328  218328       0  218330  218331
  218331       0  218333  218334  218334       0  218336  218337  218337       0
  218339  218340  218340       0  218342  218343  218343       0  218345  218346
  218346       0  218348  218349  218349       0  218351  218352  218352       0
  218354  218355  218355       0  218357  218358  218358       0  218360  218361
  218361       0  218363  218364  218364       0  218366  218367  218367       0
  218369  218370  218370       0  218372  218373  218373       0  218375  218376
  218376       0  218378  218379  218379       0  218381  218382  218382       0
  218384  218385  218385       0  218387  218388  218388       0  218390  218391
  218391       0  218393  218394  218394       0  218396  218397  218397       0
  218399  218400  218400       0  218402  218403  218403       0  218405  218406
  218406       0  218408  218409  218409       0  218411  218412  218412       0
  218414  218415  218415       0  218417  218418  218418       0  218420  218421
  218421       0  218423  218424  218424       0  218426  218427  218427       0
  218429  218430  218430       0  218432  218433  218433       0  218435  218436
  218436       0  218438  218439  218439       0  218441  218442  218442       0
  218444  218445  218445       0  218447  218448  218448       0  218450  218451
  218451       0  218453  218454  218454       0  218456  218457  218457       0
  218459  218460  218460       0  218462  218463  218463       0  218465  218466
  218466       0  218468  218469  218469       0  218471  218472  218472       0
  218474  218475  218475       0  218477  218478  218478       0  218480  218481
  218481       0  218483  218484  218484       0  218486  218487  218487       0
  218489  218490  218490       0  218492  218493  218493       0  218495  218496
  218496       0  218498  218499  218499       0  218501  218502  218502       0
  218504  218505  218505       0  218507  218508  218508       0  218510  218511
  218511       0  218513  218514  218514       0  218516  218517  218517       0
  218519  218520  218520       0  218522  218523  218523       0  218525  218526
  218526       0  218528  218529  218529       0  218531  218532  218532       0
  218534  218535  218535       0  218537  218538  218538       0  218540  218541
  218541       0  218543  218544  218544       0  218546  218547  218547       0
  218549  218550  218550       0  218552  218553  218553       0  218555  218556
  218556       0  218558  218559  218559       0  218561  218562  218562       0
  218564  218565  218565       0  218567  218568  218568       0  218570  218571
  218571       0  218573  218574  218574       0  218576  218577  218577       0
  218579  218580  218580       0  218582  218583  218583       0  218585  218586
  218586       0  218588  218589  218589       0  218591  218592  218592       0
  218594  218595  218595       0  218597  218598  218598       0  218600  218601
  218601       0  218603  218604  218604       0  218606  218607  218607       0
  218609  218610  218610       0  218612  218613  218613       0  218615  218616
  218616       0  218618  218619  218619       0  218621  218622  218622       0
  218624  218625  218625       0  218627  218628  218628       0  218630  218631
  218631       0  218633  218634  218634       0  218636  218637  218637       0
  218639  218640  218640       0  218642  218643  218643       0  218645  218646
  218646       0  218648  218649  218649       0  218651  218652  218652       0
  218654  218655  218655       0  218657  218658  218658       0  218660  218661
  218661       0  218663  218664  218664       0  218666  218667  218667       0
  218669  218670  218670       0  218672  218673  218673       0  218675  218676
  218676       0  218678  218679  218679       0  218681  218682  218682       0
  218684  218685  218685       0  218687  218688  218688       0  218690  218691
  218691       0  218693  218694  218694       0  218696  218697  218697       0
  218699  218700  218700       0  218702  218703  218703       0  218705  218706
  218706       0  218708  218709  218709       0  218711  218712  218712       0
  218714  218715  218715       0  218717  218718  218718       0  218720  218721
  218721       0  218723  218724  218724       0  218726  218727  218727       0
  218729  218730  218730       0  218732  218733  218733       0  218735  218736
  218736       0  218738  218739  218739       0  218741  218742  218742       0
  218744  218745  218745       0  218747  218748  218748       0  218750  218751
  218751       0  218753  218754  218754       0  218756  218757  218757       0
  218759  218760  218760       0  218762  218763  218763       0  218765  218766
  218766       0  218768  218769  218769       0  218771  218772  218772       0
  218774  218775  218775       0  218777  218778  218778       0  218780  218781
  218781       0  218783  218784  218784       0  218786  218787  218787       0
  218789  218790  218790       0  218792  218793  218793       0  218795  218796
  218796       0  218798  218799  218799       0  218801  218802  218802       0
  218804  218805  218805       0  218807  218808  218808       0  218810  218811
  218811       0  218813  218814  218814       0  218816  218817  218817       0
  218819  218820  218820       0  218822  218823  218823       0  218825  218826
  218826       0  218828  218829  218829       0  218831  218832  218832       0
  218834  218835  218835       0  218837  218838  218838       0  218840  218841
  218841       0  218843  218844  218844       0  218846  218847  218847       0
  218849  218850  218850       0  218852  218853  218853       0  218855  218856
  218856       0  218858  218859  218859       0  218861  218862  218862       0
  218864  218865  218865       0  218867  218868  218868       0  218870  218871
  218871       0  218873  218874  218874       0  218876  218877  218877       0
  218879  218880  218880       0  218882  218883  218883       0  218885  218886
  218886       0  218888  218889  218889       0  218891  218892  218892       0
  218894  218895  218895       0  218897  218898  218898       0  218900  218901
  218901       0  218903  218904  218904       0  218906  218907  218907       0
  218909  218910  218910       0  218912  218913  218913       0  218915  218916
  218916       0  218918  218919  218919       0  218921  218922  218922       0
  218924  218925  218925       0  218927  218928  218928       0  218930  218931
  218931       0  218933  218934  218934       0  218936  218937  218937       0
  218939  218940  218940       0  218942  218943  218943       0  218945  218946
  218946       0  218948  218949  218949       0  218951  218952  218952       0
  218954  218955  218955       0  218957  218958  218958       0  218960  218961
  218961       0  218963  218964  218964       0  218966  218967  218967       0
  218969  218970  218970       0  218972  218973  218973       0  218975  218976
  218976       0  218978  218979  218979       0  218981  218982  218982       0
  218984  218985  218985       0  218987  218988  218988       0  218990  218991
  218991       0  218993  218994  218994       0  218996  218997  218997       0
  218999  219000  219000       0  219002  219003  219003       0  219005  219006
  219006       0  219008  219009  219009       0  219011  219012  219012       0
  219014  219015  219015       0  219017  219018  219018       0  219020  219021
  219021       0  219023  219024  219024       0  219026  219027  219027       0
  219029  219030  219030       0  219032  219033  219033       0  219035  219036
  219036       0  219038  219039  219039       0  219041  219042  219042       0
  219044  219045  219045       0  219047  219048  219048       0  219050  219051
  219051       0  219053  219054  219054       0  219056  219057  219057       0
  219059  219060  219060       0  219062  219063  219063       0  219065  219066
  219066       0  219068  219069  219069       0  219071  219072  219072       0
  219074  219075  219075       0  219077  219078  219078       0  219080  219081
  219081       0  219083  219084  219084       0  219086  219087  219087       0
  219089  219090  219090       0  219092  219093  219093       0  219095  219096
  219096       0  219098  219099  219099       0  219101  219102  219102       0
  219104  219105  219105       0  219107  219108  219108       0  219110  219111
  219111       0  219113  219114  219114       0  219116  219117  219117       0
  219119  219120  219120       0  219122  219123  219123       0  219125  219126
  219126       0  219128  219129  219129       0  219131  219132  219132       0
  219134  219135  219135       0  219137  219138  219138       0  219140  219141
  219141       0  219143  219144  219144       0  219146  219147  219147       0
  219149  219150  219150       0  219152  219153  219153       0  219155  219156
  219156       0  219158  219159  219159       0  219161  219162  219162       0
  219164  219165  219165       0  219167  219168  219168       0  219170  219171
  219171       0  219173  219174  219174       0  219176  219177  219177       0
  219179  219180  219180       0  219182  219183  219183       0  219185  219186
  219186       0  219188  219189  219189       0  219191  219192  219192       0
  219194  219195  219195       0  219197  219198  219198       0  219200  219201
  219201       0  219203  219204  219204       0  219206  219207  219207       0
  219209  219210  219210       0  219212  219213  219213       0  219215  219216
  219216       0  219218  219219  219219       0  219221  219222  219222       0
  219224  219225  219225       0  219227  219228  219228       0  219230  219231
  219231       0  219233  219234  219234       0  219236  219237  219237       0
  219239  219240  219240       0  219242  219243  219243       0  219245  219246
  219246       0  219248  219249  219249       0  219251  219252  219252       0
  219254  219255  219255       0  219257  219258  219258       0  219260  219261
  219261       0  219263  219264  219264       0  219266  219267  219267       0
  219269  219270  219270       0  219272  219273  219273       0  219275  219276
  219276       0  219278  219279  219279       0  219281  219282  219282       0
  219284  219285  219285       0  219287  219288  219288       0  219290  219291
  219291       0  219293  219294  219294       0  219296  219297  219297       0
  219299  219300  219300       0  219302  219303  219303       0  219305  219306
  219306       0  219308  219309  219309       0  219311  219312  219312       0
  219314  219315  219315       0  219317  219318  219318       0  219320  219321
  219321       0  219323  219324  219324       0  219326  219327  219327       0
  219329  219330  219330       0  219332  219333  219333       0  219335  219336
  219336       0  219338  219339  219339       0  219341  219342  219342       0
  219344  219345  219345       0  219347  219348  219348       0  219350  219351
  219351       0  219353  219354  219354       0  219356  219357  219357       0
  219359  219360  219360       0  219362  219363  219363       0  219365  219366
  219366       0  219368  219369  219369       0  219371  219372  219372       0
  219374  219375  219375       0  219377  219378  219378       0  219380  219381
  219381       0  219383  219384  219384       0  219386  219387  219387       0
  219389  219390  219390       0  219392  219393  219393       0  219395  219396
  219396       0  219398  219399  219399       0  219401  219402  219402       0
  219404  219405  219405       0  219407  219408  219408       0  219410  219411
  219411       0  219413  219414  219414       0  219416  219417  219417       0
  219419  219420  219420       0  219422  219423  219423       0  219425  219426
  219426       0  219428  219429  219429       0  219431  219432  219432       0
  219434  219435  219435       0  219437  219438  219438       0  219440  219441
  219441       0  219443  219444  219444       0  219446  219447  219447       0
  219449  219450  219450       0  219452  219453  219453       0  219455  219456
  219456       0  219458  219459  219459       0  219461  219462  219462       0
  219464  219465  219465       0  219467  219468  219468       0  219470  219471
  219471       0  219473  219474  219474       0  219476  219477  219477       0
  219479  219480  219480       0  219482  219483  219483       0  219485  219486
  219486       0  219488  219489  219489       0  219491  219492  219492       0
  219494  219495  219495       0  219497  219498  219498       0  219500  219501
  219501       0  219503  219504  219504       0  219506  219507  219507       0
  219509  219510  219510       0  219512  219513  219513       0  219515  219516
  219516       0  219518  219519  219519       0  219521  219522  219522       0
  219524  219525  219525       0  219527  219528  219528       0  219530  219531
  219531       0  219533  219534  219534       0  219536  219537  219537       0
  219539  219540  219540       0  219542  219543  219543       0  219545  219546
  219546       0  219548  219549  219549       0  219551  219552  219552       0
  219554  219555  219555       0  219557  219558  219558       0  219560  219561
  219561       0  219563  219564  219564       0  219566  219567  219567       0
  219569  219570  219570       0  219572  219573  219573       0  219575  219576
  219576       0  219578  219579  219579       0  219581  219582  219582       0
  219584  219585  219585       0  219587  219588  219588       0  219590  219591
  219591       0  219593  219594  219594       0  219596  219597  219597       0
  219599  219600  219600       0  219602  219603  219603       0  219605  219606
  219606       0  219608  219609  219609       0  219611  219612  219612       0
  219614  219615  219615       0  219617  219618  219618       0  219620  219621
  219621       0  219623  219624  219624       0  219626  219627  219627       0
  219629  219630  219630       0  219632  219633  219633       0  219635  219636
  219636       0  219638  219639  219639       0  219641  219642  219642       0
  219644  219645  219645       0  219647  219648  219648       0  219650  219651
  219651       0  219653  219654  219654       0  219656  219657  219657       0
  219659  219660  219660       0  219662  219663  219663       0  219665  219666
  219666       0  219668  219669  219669       0  219671  219672  219672       0
  219674  219675  219675       0  219677  219678  219678       0  219680  219681
  219681       0  219683  219684  219684       0  219686  219687  219687       0
  219689  219690  219690       0  219692  219693  219693       0  219695  219696
  219696       0  219698  219699  219699       0  219701  219702  219702       0
  219704  219705  219705       0  219707  219708  219708       0  219710  219711
  219711       0  219713  219714  219714       0  219716  219717  219717       0
  219719  219720  219720       0  219722  219723  219723       0  219725  219726
  219726       0  219728  219729  219729       0  219731  219732  219732       0
  219734  219735  219735       0  219737  219738  219738       0  219740  219741
  219741       0  219743  219744  219744       0  219746  219747  219747       0
  219749  219750  219750       0  219752  219753  219753       0  219755  219756
  219756       0  219758  219759  219759       0  219761  219762  219762       0
  219764  219765  219765       0  219767  219768  219768       0  219770  219771
  219771       0  219773  219774  219774       0  219776  219777  219777       0
  219779  219780  219780       0  219782  219783  219783       0  219785  219786
  219786       0  219788  219789  219789       0  219791  219792  219792       0
  219794  219795  219795       0  219797  219798  219798       0  219800  219801
  219801       0  219803  219804  219804       0  219806  219807  219807       0
  219809  219810  219810       0  219812  219813  219813       0  219815  219816
  219816       0  219818  219819  219819       0  219821  219822  219822       0
  219824  219825  219825       0  219827  219828  219828       0  219830  219831
  219831       0  219833  219834  219834       0  219836  219837  219837       0
  219839  219840  219840       0  219842  219843  219843       0  219845  219846
  219846       0  219848  219849  219849       0  219851  219852  219852       0
  219854  219855  219855       0  219857  219858  219858       0  219860  219861
  219861       0  219863  219864  219864       0  219866  219867  219867       0
  219869  219870  219870       0  219872  219873  219873       0  219875  219876
  219876       0  219878  219879  219879       0  219881  219882  219882       0
  219884  219885  219885       0  219887  219888  219888       0  219890  219891
  219891       0  219893  219894  219894       0  219896  219897  219897       0
  219899  219900  219900       0  219902  219903  219903       0  219905  219906
  219906       0  219908  219909  219909       0  219911  219912  219912       0
  219914  219915  219915       0  219917  219918  219918       0  219920  219921
  219921       0  219923  219924  219924       0  219926  219927  219927       0
  219929  219930  219930       0  219932  219933  219933       0  219935  219936
  219936       0  219938  219939  219939       0  219941  219942  219942       0
  219944  219945  219945       0  219947  219948  219948       0  219950  219951
  219951       0  219953  219954  219954       0  219956  219957  219957       0
  219959  219960  219960       0  219962  219963  219963       0  219965  219966
  219966       0  219968  219969  219969       0  219971  219972  219972       0
  219974  219975  219975       0  219977  219978  219978       0  219980  219981
  219981       0  219983  219984  219984       0  219986  219987  219987       0
  219989  219990  219990       0  219992  219993  219993       0  219995  219996
  219996       0  219998  219999  219999       0  220001  220002  220002       0
  220004  220005  220005       0  220007  220008  220008       0  220010  220011
  220011       0  220013  220014  220014       0  220016  220017  220017       0
  220019  220020  220020       0  220022  220023  220023       0  220025  220026
  220026       0  220028  220029  220029       0  220031  220032  220032       0
  220034  220035  220035       0  220037  220038  220038       0  220040  220041
  220041       0  220043  220044  220044       0  220046  220047  220047       0
  220049  220050  220050       0  220052  220053  220053       0  220055  220056
  220056       0  220058  220059  220059       0  220061  220062  220062       0
  220064  220065  220065       0  220067  220068  220068       0  220070  220071
  220071       0  220073  220074  220074       0  220076  220077  220077       0
  220079  220080  220080       0  220082  220083  220083       0  220085  220086
  220086       0  220088  220089  220089       0  220091  220092  220092       0
  220094  220095  220095       0  220097  220098  220098       0  220100  220101
  220101       0  220103  220104  220104       0  220106  220107  220107       0
  220109  220110  220110       0  220112  220113  220113       0  220115  220116
  220116       0  220118  220119  220119       0  220121  220122  220122       0
  220124  220125  220125       0  220127  220128  220128       0  220130  220131
  220131       0  220133  220134  220134       0  220136  220137  220137       0
  220139  220140  220140       0  220142  220143  220143       0  220145  220146
  220146       0  220148  220149  220149       0  220151  220152  220152       0
  220154  220155  220155       0  220157  220158  220158       0  220160  220161
  220161       0  220163  220164  220164       0  220166  220167  220167       0
  220169  220170  220170       0  220172  220173  220173       0  220175  220176
  220176       0  220178  220179  220179       0  220181  220182  220182       0
  220184  220185  220185       0  220187  220188  220188       0  220190  220191
  220191       0  220193  220194  220194       0  220196  220197  220197       0
  220199  220200  220200       0  220202  220203  220203       0  220205  220206
  220206       0  220208  220209  220209       0  220211  220212  220212       0
  220214  220215  220215       0  220217  220218  220218       0  220220  220221
  220221       0  220223  220224  220224       0  220226  220227  220227       0
  220229  220230  220230       0  220232  220233  220233       0  220235  220236
  220236       0  220238  220239  220239       0  220241  220242  220242       0
  220244  220245  220245       0  220247  220248  220248       0  220250  220251
  220251       0  220253  220254  220254       0  220256  220257  220257       0
  220259  220260  220260       0  220262  220263  220263       0  220265  220266
  220266       0  220268  220269  220269       0  220271  220272  220272       0
  220274  220275  220275       0  220277  220278  220278       0  220280  220281
  220281       0  220283  220284  220284       0  220286  220287  220287       0
  220289  220290  220290       0  220292  220293  220293       0  220295  220296
  220296       0  220298  220299  220299       0  220301  220302  220302       0
  220304  220305  220305       0  220307  220308  220308       0  220310  220311
  220311       0  220313  220314  220314       0  220316  220317  220317       0
  220319  220320  220320       0  220322  220323  220323       0  220325  220326
  220326       0  220328  220329  220329       0  220331  220332  220332       0
  220334  220335  220335       0  220337  220338  220338       0  220340  220341
  220341       0  220343  220344  220344       0  220346  220347  220347       0
  220349  220350  220350       0  220352  220353  220353       0  220355  220356
  220356       0  220358  220359  220359       0  220361  220362  220362       0
  220364  220365  220365       0  220367  220368  220368       0  220370  220371
  220371       0  220373  220374  220374       0  220376  220377  220377       0
  220379  220380  220380       0  220382  220383  220383       0  220385  220386
  220386       0  220388  220389  220389       0  220391  220392  220392       0
  220394  220395  220395       0  220397  220398  220398       0  220400  220401
  220401       0  220403  220404  220404       0  220406  220407  220407       0
  220409  220410  220410       0  220412  220413  220413       0  220415  220416
  220416       0  220418  220419  220419       0  220421  220422  220422       0
  220424  220425  220425       0  220427  220428  220428       0  220430  220431
  220431       0  220433  220434  220434       0  220436  220437  220437       0
  220439  220440  220440       0  220442  220443  220443       0  220445  220446
  220446       0  220448  220449  220449       0  220451  220452  220452       0
  220454  220455  220455       0  220457  220458  220458       0  220460  220461
  220461       0  220463  220464  220464       0  220466  220467  220467       0
  220469  220470  220470       0  220472  220473  220473       0  220475  220476
  220476       0  220478  220479  220479       0  220481  220482  220482       0
  220484  220485  220485       0  220487  220488  220488       0  220490  220491
  220491       0  220493  220494  220494       0  220496  220497  220497       0
  220499  220500  220500       0  220502  220503  220503       0  220505  220506
  220506       0  220508  220509  220509       0  220511  220512  220512       0
  220514  220515  220515       0  220517  220518  220518       0  220520  220521
  220521       0  220523  220524  220524       0  220526  220527  220527       0
  220529  220530  220530       0  220532  220533  220533       0  220535  220536
  220536       0  220538  220539  220539       0  220541  220542  220542       0
  220544  220545  220545       0  220547  220548  220548       0  220550  220551
  220551       0  220553  220554  220554       0  220556  220557  220557       0
  220559  220560  220560       0  220562  220563  220563       0  220565  220566
  220566       0  220568  220569  220569       0  220571  220572  220572       0
  220574  220575  220575       0  220577  220578  220578       0  220580  220581
  220581       0  220583  220584  220584       0  220586  220587  220587       0
  220589  220590  220590       0  220592  220593  220593       0  220595  220596
  220596       0  220598  220599  220599       0  220601  220602  220602       0
  220604  220605  220605       0  220607  220608  220608       0  220610  220611
  220611       0  220613  220614  220614       0  220616  220617  220617       0
  220619  220620  220620       0  220622  220623  220623       0  220625  220626
  220626       0  220628  220629  220629       0  220631  220632  220632       0
  220634  220635  220635       0  220637  220638  220638       0  220640  220641
  220641       0  220643  220644  220644       0  220646  220647  220647       0
  220649  220650  220650       0  220652  220653  220653       0  220655  220656
  220656       0  220658  220659  220659       0  220661  220662  220662       0
  220664  220665  220665       0  220667  220668  220668       0  220670  220671
  220671       0  220673  220674  220674       0  220676  220677  220677       0
  220679  220680  220680       0  220682  220683  220683       0  220685  220686
  220686       0  220688  220689  220689       0  220691  220692  220692       0
  220694  220695  220695       0  220697  220698  220698       0  220700  220701
  220701       0  220703  220704  220704       0  220706  220707  220707       0
  220709  220710  220710       0  220712  220713  220713       0  220715  220716
  220716       0  220718  220719  220719       0  220721  220722  220722       0
  220724  220725  220725       0  220727  220728  220728       0  220730  220731
  220731       0  220733  220734  220734       0  220736  220737  220737       0
  220739  220740  220740       0  220742  220743  220743       0  220745  220746
  220746       0  220748  220749  220749       0  220751  220752  220752       0
  220754  220755  220755       0  220757  220758  220758       0  220760  220761
  220761       0  220763  220764  220764       0  220766  220767  220767       0
  220769  220770  220770       0  220772  220773  220773       0  220775  220776
  220776       0  220778  220779  220779       0  220781  220782  220782       0
  220784  220785  220785       0  220787  220788  220788       0  220790  220791
  220791       0  220793  220794  220794       0  220796  220797  220797       0
  220799  220800  220800       0  220802  220803  220803       0  220805  220806
  220806       0  220808  220809  220809       0  220811  220812  220812       0
  220814  220815  220815       0  220817  220818  220818       0  220820  220821
  220821       0  220823  220824  220824       0  220826  220827  220827       0
  220829  220830  220830       0  220832  220833  220833       0  220835  220836
  220836       0  220838  220839  220839       0  220841  220842  220842       0
  220844  220845  220845       0  220847  220848  220848       0  220850  220851
  220851       0  220853  220854  220854       0  220856  220857  220857       0
  220859  220860  220860       0  220862  220863  220863       0  220865  220866
  220866       0  220868  220869  220869       0  220871  220872  220872       0
  220874  220875  220875       0  220877  220878  220878       0  220880  220881
  220881       0  220883  220884  220884       0  220886  220887  220887       0
  220889  220890  220890       0  220892  220893  220893       0  220895  220896
  220896       0  220898  220899  220899       0  220901  220902  220902       0
  220904  220905  220905       0  220907  220908  220908       0  220910  220911
  220911       0  220913  220914  220914       0  220916  220917  220917       0
  220919  220920  220920       0  220922  220923  220923       0  220925  220926
  220926       0  220928  220929  220929       0  220931  220932  220932       0
  220934  220935  220935       0  220937  220938  220938       0  220940  220941
  220941       0  220943  220944  220944       0  220946  220947  220947       0
  220949  220950  220950       0  220952  220953  220953       0  220955  220956
  220956       0  220958  220959  220959       0  220961  220962  220962       0
  220964  220965  220965       0  220967  220968  220968       0  220970  220971
  220971       0  220973  220974  220974       0  220976  220977  220977       0
  220979  220980  220980       0  220982  220983  220983       0  220985  220986
  220986       0  220988  220989  220989       0  220991  220992  220992       0
  220994  220995  220995       0  220997  220998  220998       0  221000  221001
  221001       0  221003  221004  221004       0  221006  221007  221007       0
  221009  221010  221010       0  221012  221013  221013       0  221015  221016
  221016       0  221018  221019  221019       0  221021  221022  221022       0
  221024  221025  221025       0  221027  221028  221028       0  221030  221031
  221031       0  221033  221034  221034       0  221036  221037  221037       0
  221039  221040  221040       0  221042  221043  221043       0  221045  221046
  221046       0  221048  221049  221049       0  221051  221052  221052       0
  221054  221055  221055       0  221057  221058  221058       0  221060  221061
  221061       0  221063  221064  221064       0  221066  221067  221067       0
  221069  221070  221070       0  221072  221073  221073       0  221075  221076
  221076       0  221078  221079  221079       0  221081  221082  221082       0
  221084  221085  221085       0  221087  221088  221088       0  221090  221091
  221091       0  221093  221094  221094       0  221096  221097  221097       0
  221099  221100  221100       0  221102  221103  221103       0  221105  221106
  221106       0  221108  221109  221109       0  221111  221112  221112       0
  221114  221115  221115       0  221117  221118  221118       0  221120  221121
  221121       0  221123  221124  221124       0  221126  221127  221127       0
  221129  221130  221130       0  221132  221133  221133       0  221135  221136
  221136       0  221138  221139  221139       0  221141  221142  221142       0
  221144  221145  221145       0  221147  221148  221148       0  221150  221151
  221151       0  221153  221154  221154       0  221156  221157  221157       0
  221159  221160  221160       0  221162  221163  221163       0  221165  221166
  221166       0  221168  221169  221169       0  221171  221172  221172       0
  221174  221175  221175       0  221177  221178  221178       0  221180  221181
  221181       0  221183  221184  221184       0  221186  221187  221187       0
  221189  221190  221190       0  221192  221193  221193       0  221195  221196
  221196       0  221198  221199  221199       0  221201  221202  221202       0
  221204  221205  221205       0  221207  221208  221208       0  221210  221211
  221211       0  221213  221214  221214       0  221216  221217  221217       0
  221219  221220  221220       0  221222  221223  221223       0  221225  221226
  221226       0  221228  221229  221229       0  221231  221232  221232       0
  221234  221235  221235       0  221237  221238  221238       0  221240  221241
  221241       0  221243  221244  221244       0  221246  221247  221247       0
  221249  221250  221250       0  221252  221253  221253       0  221255  221256
  221256       0  221258  221259  221259       0  221261  221262  221262       0
  221264  221265  221265       0  221267  221268  221268       0  221270  221271
  221271       0  221273  221274  221274       0  221276  221277  221277       0
  221279  221280  221280       0  221282  221283  221283       0  221285  221286
  221286       0  221288  221289  221289       0  221291  221292  221292       0
  221294  221295  221295       0  221297  221298  221298       0  221300  221301
  221301       0  221303  221304  221304       0  221306  221307  221307       0
  221309  221310  221310       0  221312  221313  221313       0  221315  221316
  221316       0  221318  221319  221319       0  221321  221322  221322       0
  221324  221325  221325       0  221327  221328  221328       0  221330  221331
  221331       0  221333  221334  221334       0  221336  221337  221337       0
  221339  221340  221340       0  221342  221343  221343       0  221345  221346
  221346       0  221348  221349  221349       0  221351  221352  221352       0
  221354  221355  221355       0  221357  221358  221358       0  221360  221361
  221361       0  221363  221364  221364       0  221366  221367  221367       0
  221369  221370  221370       0  221372  221373  221373       0  221375  221376
  221376       0  221378  221379  221379       0  221381  221382  221382       0
  221384  221385  221385       0  221387  221388  221388       0  221390  221391
  221391       0  221393  221394  221394       0  221396  221397  221397       0
  221399  221400  221400       0  221402  221403  221403       0  221405  221406
  221406       0  221408  221409  221409       0  221411  221412  221412       0
  221414  221415  221415       0  221417  221418  221418       0  221420  221421
  221421       0  221423  221424  221424       0  221426  221427  221427       0
  221429  221430  221430       0  221432  221433  221433       0  221435  221436
  221436       0  221438  221439  221439       0  221441  221442  221442       0
  221444  221445  221445       0  221447  221448  221448       0  221450  221451
  221451       0  221453  221454  221454       0  221456  221457  221457       0
  221459  221460  221460       0  221462  221463  221463       0  221465  221466
  221466       0  221468  221469  221469       0  221471  221472  221472       0
  221474  221475  221475       0  221477  221478  221478       0  221480  221481
  221481       0  221483  221484  221484       0  221486  221487  221487       0
  221489  221490  221490       0  221492  221493  221493       0  221495  221496
  221496       0  221498  221499  221499       0  221501  221502  221502       0
  221504  221505  221505       0  221507  221508  221508       0  221510  221511
  221511       0  221513  221514  221514       0  221516  221517  221517       0
  221519  221520  221520       0  221522  221523  221523       0  221525  221526
  221526       0  221528  221529  221529       0  221531  221532  221532       0
  221534  221535  221535       0  221537  221538  221538       0  221540  221541
  221541       0  221543  221544  221544       0  221546  221547  221547       0
  221549  221550  221550       0  221552  221553  221553       0  221555  221556
  221556       0  221558  221559  221559       0  221561  221562  221562       0
  221564  221565  221565       0  221567  221568  221568       0  221570  221571
  221571       0  221573  221574  221574       0  221576  221577  221577       0
  221579  221580  221580       0  221582  221583  221583       0  221585  221586
  221586       0  221588  221589  221589       0  221591  221592  221592       0
  221594  221595  221595       0  221597  221598  221598       0  221600  221601
  221601       0  221603  221604  221604       0  221606  221607  221607       0
  221609  221610  221610       0  221612  221613  221613       0  221615  221616
  221616       0  221618  221619  221619       0  221621  221622  221622       0
  221624  221625  221625       0  221627  221628  221628       0  221630  221631
  221631       0  221633  221634  221634       0  221636  221637  221637       0
  221639  221640  221640       0  221642  221643  221643       0  221645  221646
  221646       0  221648  221649  221649       0  221651  221652  221652       0
  221654  221655  221655       0  221657  221658  221658       0  221660  221661
  221661       0  221663  221664  221664       0  221666  221667  221667       0
  221669  221670  221670       0  221672  221673  221673       0  221675  221676
  221676       0  221678  221679  221679       0  221681  221682  221682       0
  221684  221685  221685       0  221687  221688  221688       0  221690  221691
  221691       0  221693  221694  221694       0  221696  221697  221697       0
  221699  221700  221700       0  221702  221703  221703       0  221705  221706
  221706       0  221708  221709  221709       0  221711  221712  221712       0
  221714  221715  221715       0  221717  221718  221718       0  221720  221721
  221721       0  221723  221724  221724       0  221726  221727  221727       0
  221729  221730  221730       0  221732  221733  221733       0  221735  221736
  221736       0  221738  221739  221739       0  221741  221742  221742       0
  221744  221745  221745       0  221747  221748  221748       0  221750  221751
  221751       0  221753  221754  221754       0  221756  221757  221757       0
  221759  221760  221760       0  221762  221763  221763       0  221765  221766
  221766       0  221768  221769  221769       0  221771  221772  221772       0
  221774  221775  221775       0  221777  221778  221778       0  221780  221781
  221781       0  221783  221784  221784       0  221786  221787  221787       0
  221789  221790  221790       0  221792  221793  221793       0  221795  221796
  221796       0  221798  221799  221799       0  221801  221802  221802       0
  221804  221805  221805       0  221807  221808  221808       0  221810  221811
  221811       0  221813  221814  221814       0  221816  221817  221817       0
  221819  221820  221820       0  221822  221823  221823       0  221825  221826
  221826       0  221828  221829  221829       0  221831  221832  221832       0
  221834  221835  221835       0  221837  221838  221838       0  221840  221841
  221841       0  221843  221844  221844       0  221846  221847  221847       0
  221849  221850  221850       0  221852  221853  221853       0  221855  221856
  221856       0  221858  221859  221859       0  221861  221862  221862       0
  221864  221865  221865       0  221867  221868  221868       0  221870  221871
  221871       0  221873  221874  221874       0  221876  221877  221877       0
  221879  221880  221880       0  221882  221883  221883       0  221885  221886
  221886       0  221888  221889  221889       0  221891  221892  221892       0
  221894  221895  221895       0  221897  221898  221898       0  221900  221901
  221901       0  221903  221904  221904       0  221906  221907  221907       0
  221909  221910  221910       0  221912  221913  221913       0  221915  221916
  221916       0  221918  221919  221919       0  221921  221922  221922       0
  221924  221925  221925       0  221927  221928  221928       0  221930  221931
  221931       0  221933  221934  221934       0  221936  221937  221937       0
  221939  221940  221940       0  221942  221943  221943       0  221945  221946
  221946       0  221948  221949  221949       0  221951  221952  221952       0
  221954  221955  221955       0  221957  221958  221958       0  221960  221961
  221961       0  221963  221964  221964       0  221966  221967  221967       0
  221969  221970  221970       0  221972  221973  221973       0  221975  221976
  221976       0  221978  221979  221979       0  221981  221982  221982       0
  221984  221985  221985       0  221987  221988  221988       0  221990  221991
  221991       0  221993  221994  221994       0  221996  221997  221997       0
  221999  222000  222000       0  222002  222003  222003       0  222005  222006
  222006       0  222008  222009  222009       0  222011  222012  222012       0
  222014  222015  222015       0  222017  222018  222018       0  222020  222021
  222021       0  222023  222024  222024       0  222026  222027  222027       0
  222029  222030  222030       0  222032  222033  222033       0  222035  222036
  222036       0  222038  222039  222039       0  222041  222042  222042       0
  222044  222045  222045       0  222047  222048  222048       0  222050  222051
  222051       0  222053  222054  222054       0  222056  222057  222057       0
  222059  222060  222060       0  222062  222063  222063       0  222065  222066
  222066       0  222068  222069  222069       0  222071  222072  222072       0
  222074  222075  222075       0  222077  222078  222078       0  222080  222081
  222081       0  222083  222084  222084       0  222086  222087  222087       0
  222089  222090  222090       0  222092  222093  222093       0  222095  222096
  222096       0  222098  222099  222099       0  222101  222102  222102       0
  222104  222105  222105       0  222107  222108  222108       0  222110  222111
  222111       0  222113  222114  222114       0  222116  222117  222117       0
  222119  222120  222120       0  222122  222123  222123       0  222125  222126
  222126       0  222128  222129  222129       0  222131  222132  222132       0
  222134  222135  222135       0  222137  222138  222138       0  222140  222141
  222141       0  222143  222144  222144       0  222146  222147  222147       0
  222149  222150  222150       0  222152  222153  222153       0  222155  222156
  222156       0  222158  222159  222159       0  222161  222162  222162       0
  222164  222165  222165       0  222167  222168  222168       0  222170  222171
  222171       0  222173  222174  222174       0  222176  222177  222177       0
  222179  222180  222180       0  222182  222183  222183       0  222185  222186
  222186       0  222188  222189  222189       0  222191  222192  222192       0
  222194  222195  222195       0  222197  222198  222198       0  222200  222201
  222201       0  222203  222204  222204       0  222206  222207  222207       0
  222209  222210  222210       0  222212  222213  222213       0  222215  222216
  222216       0  222218  222219  222219       0  222221  222222  222222       0
  222224  222225  222225       0  222227  222228  222228       0  222230  222231
  222231       0  222233  222234  222234       0  222236  222237  222237       0
  222239  222240  222240       0  222242  222243  222243       0  222245  222246
  222246       0  222248  222249  222249       0  222251  222252  222252       0
  222254  222255  222255       0  222257  222258  222258       0  222260  222261
  222261       0  222263  222264  222264       0  222266  222267  222267       0
  222269  222270  222270       0  222272  222273  222273       0  222275  222276
  222276       0  222278  222279  222279       0  222281  222282  222282       0
  222284  222285  222285       0  222287  222288  222288       0  222290  222291
  222291       0  222293  222294  222294       0  222296  222297  222297       0
  222299  222300  222300       0  222302  222303  222303       0  222305  222306
  222306       0  222308  222309  222309       0  222311  222312  222312       0
  222314  222315  222315       0  222317  222318  222318       0  222320  222321
  222321       0  222323  222324  222324       0  222326  222327  222327       0
  222329  222330  222330       0  222332  222333  222333       0  222335  222336
  222336       0  222338  222339  222339       0  222341  222342  222342       0
  222344  222345  222345       0  222347  222348  222348       0  222350  222351
  222351       0  222353  222354  222354       0  222356  222357  222357       0
  222359  222360  222360       0  222362  222363  222363       0  222365  222366
  222366       0  222368  222369  222369       0  222371  222372  222372       0
  222374  222375  222375       0  222377  222378  222378       0  222380  222381
  222381       0  222383  222384  222384       0  222386  222387  222387       0
  222389  222390  222390       0  222392  222393  222393       0  222395  222396
  222396       0  222398  222399  222399       0  222401  222402  222402       0
  222404  222405  222405       0  222407  222408  222408       0  222410  222411
  222411       0  222413  222414  222414       0  222416  222417  222417       0
  222419  222420  222420       0  222422  222423  222423       0  222425  222426
  222426       0  222428  222429  222429       0  222431  222432  222432       0
  222434  222435  222435       0  222437  222438  222438       0  222440  222441
  222441       0  222443  222444  222444       0  222446  222447  222447       0
  222449  222450  222450       0  222452  222453  222453       0  222455  222456
  222456       0  222458  222459  222459       0  222461  222462  222462       0
  222464  222465  222465       0  222467  222468  222468       0  222470  222471
  222471       0  222473  222474  222474       0  222476  222477  222477       0
  222479  222480  222480       0  222482  222483  222483       0  222485  222486
  222486       0  222488  222489  222489       0  222491  222492  222492       0
  222494  222495  222495       0  222497  222498  222498       0  222500  222501
  222501       0  222503  222504  222504       0  222506  222507  222507       0
  222509  222510  222510       0  222512  222513  222513       0  222515  222516
  222516       0  222518  222519  222519       0  222521  222522  222522       0
  222524  222525  222525       0  222527  222528  222528       0  222530  222531
  222531       0  222533  222534  222534       0  222536  222537  222537       0
  222539  222540  222540       0  222542  222543  222543       0  222545  222546
  222546       0  222548  222549  222549       0  222551  222552  222552       0
  222554  222555  222555       0  222557  222558  222558       0  222560  222561
  222561       0  222563  222564  222564       0  222566  222567  222567       0
  222569  222570  222570       0  222572  222573  222573       0  222575  222576
  222576       0  222578  222579  222579       0  222581  222582  222582       0
  222584  222585  222585       0  222587  222588  222588       0  222590  222591
  222591       0  222593  222594  222594       0  222596  222597  222597       0
  222599  222600  222600       0  222602  222603  222603       0  222605  222606
  222606       0  222608  222609  222609       0  222611  222612  222612       0
  222614  222615  222615       0  222617  222618  222618       0  222620  222621
  222621       0  222623  222624  222624       0  222626  222627  222627       0
  222629  222630  222630       0  222632  222633  222633       0  222635  222636
  222636       0  222638  222639  222639       0  222641  222642  222642       0
  222644  222645  222645       0  222647  222648  222648       0  222650  222651
  222651       0  222653  222654  222654       0  222656  222657  222657       0
  222659  222660  222660       0  222662  222663  222663       0  222665  222666
  222666       0  222668  222669  222669       0  222671  222672  222672       0
  222674  222675  222675       0  222677  222678  222678       0  222680  222681
  222681       0  222683  222684  222684       0  222686  222687  222687       0
  222689  222690  222690       0  222692  222693  222693       0  222695  222696
  222696       0  222698  222699  222699       0  222701  222702  222702       0
  222704  222705  222705       0  222707  222708  222708       0  222710  222711
  222711       0  222713  222714  222714       0  222716  222717  222717       0
  222719  222720  222720       0  222722  222723  222723       0  222725  222726
  222726       0  222728  222729  222729       0  222731  222732  222732       0
  222734  222735  222735       0  222737  222738  222738       0  222740  222741
  222741       0  222743  222744  222744       0  222746  222747  222747       0
  222749  222750  222750       0  222752  222753  222753       0  222755  222756
  222756       0  222758  222759  222759       0  222761  222762  222762       0
  222764  222765  222765       0  222767  222768  222768       0  222770  222771
  222771       0  222773  222774  222774       0  222776  222777  222777       0
  222779  222780  222780       0  222782  222783  222783       0  222785  222786
  222786       0  222788  222789  222789       0  222791  222792  222792       0
  222794  222795  222795       0  222797  222798  222798       0  222800  222801
  222801       0  222803  222804  222804       0  222806  222807  222807       0
  222809  222810  222810       0  222812  222813  222813       0  222815  222816
  222816       0  222818  222819  222819       0  222821  222822  222822       0
  222824  222825  222825       0  222827  222828  222828       0  222830  222831
  222831       0  222833  222834  222834       0  222836  222837  222837       0
  222839  222840  222840       0  222842  222843  222843       0  222845  222846
  222846       0  222848  222849  222849       0  222851  222852  222852       0
  222854  222855  222855       0  222857  222858  222858       0  222860  222861
  222861       0  222863  222864  222864       0  222866  222867  222867       0
  222869  222870  222870       0  222872  222873  222873       0  222875  222876
  222876       0  222878  222879  222879       0  222881  222882  222882       0
  222884  222885  222885       0  222887  222888  222888       0  222890  222891
  222891       0  222893  222894  222894       0  222896  222897  222897       0
  222899  222900  222900       0  222902  222903  222903       0  222905  222906
  222906       0  222908  222909  222909       0  222911  222912  222912       0
  222914  222915  222915       0  222917  222918  222918       0  222920  222921
  222921       0  222923  222924  222924       0  222926  222927  222927       0
  222929  222930  222930       0  222932  222933  222933       0  222935  222936
  222936       0  222938  222939  222939       0  222941  222942  222942       0
  222944  222945  222945       0  222947  222948  222948       0  222950  222951
  222951       0  222953  222954  222954       0  222956  222957  222957       0
  222959  222960  222960       0  222962  222963  222963       0  222965  222966
  222966       0  222968  222969  222969       0  222971  222972  222972       0
  222974  222975  222975       0  222977  222978  222978       0  222980  222981
  222981       0  222983  222984  222984       0  222986  222987  222987       0
  222989  222990  222990       0  222992  222993  222993       0  222995  222996
  222996       0  222998  222999  222999       0  223001  223002  223002       0
  223004  223005  223005       0  223007  223008  223008       0  223010  223011
  223011       0  223013  223014  223014       0  223016  223017  223017       0
  223019  223020  223020       0  223022  223023  223023       0  223025  223026
  223026       0  223028  223029  223029       0  223031  223032  223032       0
  223034  223035  223035       0  223037  223038  223038       0  223040  223041
  223041       0  223043  223044  223044       0  223046  223047  223047       0
  223049  223050  223050       0  223052  223053  223053       0  223055  223056
  223056       0  223058  223059  223059       0  223061  223062  223062       0
  223064  223065  223065       0  223067  223068  223068       0  223070  223071
  223071       0  223073  223074  223074       0  223076  223077  223077       0
  223079  223080  223080       0  223082  223083  223083       0  223085  223086
  223086       0  223088  223089  223089       0  223091  223092  223092       0
  223094  223095  223095       0  223097  223098  223098       0  223100  223101
  223101       0  223103  223104  223104       0  223106  223107  223107       0
  223109  223110  223110       0  223112  223113  223113       0  223115  223116
  223116       0  223118  223119  223119       0  223121  223122  223122       0
  223124  223125  223125       0  223127  223128  223128       0  223130  223131
  223131       0  223133  223134  223134       0  223136  223137  223137       0
  223139  223140  223140       0  223142  223143  223143       0  223145  223146
  223146       0  223148  223149  223149       0  223151  223152  223152       0
  223154  223155  223155       0  223157  223158  223158       0  223160  223161
  223161       0  223163  223164  223164       0  223166  223167  223167       0
  223169  223170  223170       0  223172  223173  223173       0  223175  223176
  223176       0  223178  223179  223179       0  223181  223182  223182       0
  223184  223185  223185       0  223187  223188  223188       0  223190  223191
  223191       0  223193  223194  223194       0  223196  223197  223197       0
  223199  223200  223200       0  223202  223203  223203       0  223205  223206
  223206       0  223208  223209  223209       0  223211  223212  223212       0
  223214  223215  223215       0  223217  223218  223218       0  223220  223221
  223221       0  223223  223224  223224       0  223226  223227  223227       0
  223229  223230  223230       0  223232  223233  223233       0  223235  223236
  223236       0  223238  223239  223239       0  223241  223242  223242       0
  223244  223245  223245       0  223247  223248  223248       0  223250  223251
  223251       0  223253  223254  223254       0  223256  223257  223257       0
  223259  223260  223260       0  223262  223263  223263       0  223265  223266
  223266       0  223268  223269  223269       0  223271  223272  223272       0
  223274  223275  223275       0  223277  223278  223278       0  223280  223281
  223281       0  223283  223284  223284       0  223286  223287  223287       0
  223289  223290  223290       0  223292  223293  223293       0  223295  223296
  223296       0  223298  223299  223299       0  223301  223302  223302       0
  223304  223305  223305       0  223307  223308  223308       0  223310  223311
  223311       0  223313  223314  223314       0  223316  223317  223317       0
  223319  223320  223320       0  223322  223323  223323       0  223325  223326
  223326       0  223328  223329  223329       0  223331  223332  223332       0
  223334  223335  223335       0  223337  223338  223338       0  223340  223341
  223341       0  223343  223344  223344       0  223346  223347  223347       0
  223349  223350  223350       0  223352  223353  223353       0  223355  223356
  223356       0  223358  223359  223359       0  223361  223362  223362       0
  223364  223365  223365       0  223367  223368  223368       0  223370  223371
  223371       0  223373  223374  223374       0  223376  223377  223377       0
  223379  223380  223380       0  223382  223383  223383       0  223385  223386
  223386       0  223388  223389  223389       0  223391  223392  223392       0
  223394  223395  223395       0  223397  223398  223398       0  223400  223401
  223401       0  223403  223404  223404       0  223406  223407  223407       0
  223409  223410  223410       0  223412  223413  223413       0  223415  223416
  223416       0  223418  223419  223419       0  223421  223422  223422       0
  223424  223425  223425       0  223427  223428  223428       0  223430  223431
  223431       0  223433  223434  223434       0  223436  223437  223437       0
  223439  223440  223440       0  223442  223443  223443       0  223445  223446
  223446       0  223448  223449  223449       0  223451  223452  223452       0
  223454  223455  223455       0  223457  223458  223458       0  223460  223461
  223461       0  223463  223464  223464       0  223466  223467  223467       0
  223469  223470  223470       0  223472  223473  223473       0  223475  223476
  223476       0  223478  223479  223479       0  223481  223482  223482       0
  223484  223485  223485       0  223487  223488  223488       0  223490  223491
  223491       0  223493  223494  223494       0  223496  223497  223497       0
  223499  223500  223500       0  223502  223503  223503       0  223505  223506
  223506       0  223508  223509  223509       0  223511  223512  223512       0
  223514  223515  223515       0  223517  223518  223518       0  223520  223521
  223521       0  223523  223524  223524       0  223526  223527  223527       0
  223529  223530  223530       0  223532  223533  223533       0  223535  223536
  223536       0  223538  223539  223539       0  223541  223542  223542       0
  223544  223545  223545       0  223547  223548  223548       0  223550  223551
  223551       0  223553  223554  223554       0  223556  223557  223557       0
  223559  223560  223560       0  223562  223563  223563       0  223565  223566
  223566       0  223568  223569  223569       0  223571  223572  223572       0
  223574  223575  223575       0  223577  223578  223578       0  223580  223581
  223581       0  223583  223584  223584       0  223586  223587  223587       0
  223589  223590  223590       0  223592  223593  223593       0  223595  223596
  223596       0  223598  223599  223599       0  223601  223602  223602       0
  223604  223605  223605       0  223607  223608  223608       0  223610  223611
  223611       0  223613  223614  223614       0  223616  223617  223617       0
  223619  223620  223620       0  223622  223623  223623       0  223625  223626
  223626       0  223628  223629  223629       0  223631  223632  223632       0
  223634  223635  223635       0  223637  223638  223638       0  223640  223641
  223641       0  223643  223644  223644       0  223646  223647  223647       0
  223649  223650  223650       0  223652  223653  223653       0  223655  223656
  223656       0  223658  223659  223659       0  223661  223662  223662       0
  223664  223665  223665       0  223667  223668  223668       0  223670  223671
  223671       0  223673  223674  223674       0  223676  223677  223677       0
  223679  223680  223680       0  223682  223683  223683       0  223685  223686
  223686       0  223688  223689  223689       0  223691  223692  223692       0
  223694  223695  223695       0  223697  223698  223698       0  223700  223701
  223701       0  223703  223704  223704       0  223706  223707  223707       0
  223709  223710  223710       0  223712  223713  223713       0  223715  223716
  223716       0  223718  223719  223719       0  223721  223722  223722       0
  223724  223725  223725       0  223727  223728  223728       0  223730  223731
  223731       0  223733  223734  223734       0  223736  223737  223737       0
  223739  223740  223740       0  223742  223743  223743       0  223745  223746
  223746       0  223748  223749  223749       0  223751  223752  223752       0
  223754  223755  223755       0  223757  223758  223758       0  223760  223761
  223761       0  223763  223764  223764       0  223766  223767  223767       0
  223769  223770  223770       0  223772  223773  223773       0  223775  223776
  223776       0  223778  223779  223779       0  223781  223782  223782       0
  223784  223785  223785       0  223787  223788  223788       0  223790  223791
  223791       0  223793  223794  223794       0  223796  223797  223797       0
  223799  223800  223800       0  223802  223803  223803       0  223805  223806
  223806       0  223808  223809  223809       0  223811  223812  223812       0
  223814  223815  223815       0  223817  223818  223818       0  223820  223821
  223821       0  223823  223824  223824       0  223826  223827  223827       0
  223829  223830  223830       0  223832  223833  223833       0  223835  223836
  223836       0  223838  223839  223839       0  223841  223842  223842       0
  223844  223845  223845       0  223847  223848  223848       0  223850  223851
  223851       0  223853  223854  223854       0  223856  223857  223857       0
  223859  223860  223860       0  223862  223863  223863       0  223865  223866
  223866       0  223868  223869  223869       0  223871  223872  223872       0
  223874  223875  223875       0  223877  223878  223878       0  223880  223881
  223881       0  223883  223884  223884       0  223886  223887  223887       0
  223889  223890  223890       0  223892  223893  223893       0  223895  223896
  223896       0  223898  223899  223899       0  223901  223902  223902       0
  223904  223905  223905       0  223907  223908  223908       0  223910  223911
  223911       0  223913  223914  223914       0  223916  223917  223917       0
  223919  223920  223920       0  223922  223923  223923       0  223925  223926
  223926       0  223928  223929  223929       0  223931  223932  223932       0
  223934  223935  223935       0  223937  223938  223938       0  223940  223941
  223941       0  223943  223944  223944       0  223946  223947  223947       0
  223949  223950  223950       0  223952  223953  223953       0  223955  223956
  223956       0  223958  223959  223959       0  223961  223962  223962       0
  223964  223965  223965       0  223967  223968  223968       0  223970  223971
  223971       0  223973  223974  223974       0  223976  223977  223977       0
  223979  223980  223980       0  223982  223983  223983       0  223985  223986
  223986       0  223988  223989  223989       0  223991  223992  223992       0
  223994  223995  223995       0  223997  223998  223998       0  224000  224001
  224001       0  224003  224004  224004       0  224006  224007  224007       0
  224009  224010  224010       0  224012  224013  224013       0  224015  224016
  224016       0  224018  224019  224019       0  224021  224022  224022       0
  224024  224025  224025       0  224027  224028  224028       0  224030  224031
  224031       0  224033  224034  224034       0  224036  224037  224037       0
  224039  224040  224040       0  224042  224043  224043       0  224045  224046
  224046       0  224048  224049  224049       0  224051  224052  224052       0
  224054  224055  224055       0  224057  224058  224058       0  224060  224061
  224061       0  224063  224064  224064       0  224066  224067  224067       0
  224069  224070  224070       0  224072  224073  224073       0  224075  224076
  224076       0  224078  224079  224079       0  224081  224082  224082       0
  224084  224085  224085       0  224087  224088  224088       0  224090  224091
  224091       0  224093  224094  224094       0  224096  224097  224097       0
  224099  224100  224100       0  224102  224103  224103       0  224105  224106
  224106       0  224108  224109  224109       0  224111  224112  224112       0
  224114  224115  224115       0  224117  224118  224118       0  224120  224121
  224121       0  224123  224124  224124       0  224126  224127  224127       0
  224129  224130  224130       0  224132  224133  224133       0  224135  224136
  224136       0  224138  224139  224139       0  224141  224142  224142       0
  224144  224145  224145       0  224147  224148  224148       0  224150  224151
  224151       0  224153  224154  224154       0  224156  224157  224157       0
  224159  224160  224160       0  224162  224163  224163       0  224165  224166
  224166       0  224168  224169  224169       0  224171  224172  224172       0
  224174  224175  224175       0  224177  224178  224178       0  224180  224181
  224181       0  224183  224184  224184       0  224186  224187  224187       0
  224189  224190  224190       0  224192  224193  224193       0  224195  224196
  224196       0  224198  224199  224199       0  224201  224202  224202       0
  224204  224205  224205       0  224207  224208  224208       0  224210  224211
  224211       0  224213  224214  224214       0  224216  224217  224217       0
  224219  224220  224220       0  224222  224223  224223       0  224225  224226
  224226       0  224228  224229  224229       0  224231  224232  224232       0
  224234  224235  224235       0  224237  224238  224238       0  224240  224241
  224241       0  224243  224244  224244       0  224246  224247  224247       0
  224249  224250  224250       0  224252  224253  224253       0  224255  224256
  224256       0  224258  224259  224259       0  224261  224262  224262       0
  224264  224265  224265       0  224267  224268  224268       0  224270  224271
  224271       0  224273  224274  224274       0  224276  224277  224277       0
  224279  224280  224280       0  224282  224283  224283       0  224285  224286
  224286       0  224288  224289  224289       0  224291  224292  224292       0
  224294  224295  224295       0  224297  224298  224298       0  224300  224301
  224301       0  224303  224304  224304       0  224306  224307  224307       0
  224309  224310  224310       0  224312  224313  224313       0  224315  224316
  224316       0  224318  224319  224319       0  224321  224322  224322       0
  224324  224325  224325       0  224327  224328  224328       0  224330  224331
  224331       0  224333  224334  224334       0  224336  224337  224337       0
  224339  224340  224340       0  224342  224343  224343       0  224345  224346
  224346       0  224348  224349  224349       0  224351  224352  224352       0
  224354  224355  224355       0  224357  224358  224358       0  224360  224361
  224361       0  224363  224364  224364       0  224366  224367  224367       0
  224369  224370  224370       0  224372  224373  224373       0  224375  224376
  224376       0  224378  224379  224379       0  224381  224382  224382       0
  224384  224385  224385       0  224387  224388  224388       0  224390  224391
  224391       0  224393  224394  224394       0  224396  224397  224397       0
  224399  224400  224400       0  224402  224403  224403       0  224405  224406
  224406       0  224408  224409  224409       0  224411  224412  224412       0
  224414  224415  224415       0  224417  224418  224418       0  224420  224421
  224421       0  224423  224424  224424       0  224426  224427  224427       0
  224429  224430  224430       0  224432  224433  224433       0  224435  224436
  224436       0  224438  224439  224439       0  224441  224442  224442       0
  224444  224445  224445       0  224447  224448  224448       0  224450  224451
  224451       0  224453  224454  224454       0  224456  224457  224457       0
  224459  224460  224460       0  224462  224463  224463       0  224465  224466
  224466       0  224468  224469  224469       0  224471  224472  224472       0
  224474  224475  224475       0  224477  224478  224478       0  224480  224481
  224481       0  224483  224484  224484       0  224486  224487  224487       0
  224489  224490  224490       0  224492  224493  224493       0  224495  224496
  224496       0  224498  224499  224499       0  224501  224502  224502       0
  224504  224505  224505       0  224507  224508  224508       0  224510  224511
  224511       0  224513  224514  224514       0  224516  224517  224517       0
  224519  224520  224520       0  224522  224523  224523       0  224525  224526
  224526       0  224528  224529  224529       0  224531  224532  224532       0
  224534  224535  224535       0  224537  224538  224538       0  224540  224541
  224541       0  224543  224544  224544       0  224546  224547  224547       0
  224549  224550  224550       0  224552  224553  224553       0  224555  224556
  224556       0  224558  224559  224559       0  224561  224562  224562       0
  224564  224565  224565       0  224567  224568  224568       0  224570  224571
  224571       0  224573  224574  224574       0  224576  224577  224577       0
  224579  224580  224580       0  224582  224583  224583       0  224585  224586
  224586       0  224588  224589  224589       0  224591  224592  224592       0
  224594  224595  224595       0  224597  224598  224598       0  224600  224601
  224601       0  224603  224604  224604       0  224606  224607  224607       0
  224609  224610  224610       0  224612  224613  224613       0  224615  224616
  224616       0  224618  224619  224619       0  224621  224622  224622       0
  224624  224625  224625       0  224627  224628  224628       0  224630  224631
  224631       0  224633  224634  224634       0  224636  224637  224637       0
  224639  224640  224640       0  224642  224643  224643       0  224645  224646
  224646       0  224648  224649  224649       0  224651  224652  224652       0
  224654  224655  224655       0  224657  224658  224658       0  224660  224661
  224661       0  224663  224664  224664       0  224666  224667  224667       0
  224669  224670  224670       0  224672  224673  224673       0  224675  224676
  224676       0  224678  224679  224679       0  224681  224682  224682       0
  224684  224685  224685       0  224687  224688  224688       0  224690  224691
  224691       0  224693  224694  224694       0  224696  224697  224697       0
  224699  224700  224700       0  224702  224703  224703       0  224705  224706
  224706       0  224708  224709  224709       0  224711  224712  224712       0
  224714  224715  224715       0  224717  224718  224718       0  224720  224721
  224721       0  224723  224724  224724       0  224726  224727  224727       0
  224729  224730  224730       0  224732  224733  224733       0  224735  224736
  224736       0  224738  224739  224739       0  224741  224742  224742       0
  224744  224745  224745       0  224747  224748  224748       0  224750  224751
  224751       0  224753  224754  224754       0  224756  224757  224757       0
  224759  224760  224760       0  224762  224763  224763       0  224765  224766
  224766       0  224768  224769  224769       0  224771  224772  224772       0
  224774  224775  224775       0  224777  224778  224778       0  224780  224781
  224781       0  224783  224784  224784       0  224786  224787  224787       0
  224789  224790  224790       0  224792  224793  224793       0  224795  224796
  224796       0  224798  224799  224799       0  224801  224802  224802       0
  224804  224805  224805       0  224807  224808  224808       0  224810  224811
  224811       0  224813  224814  224814       0  224816  224817  224817       0
  224819  224820  224820       0  224822  224823  224823       0  224825  224826
  224826       0  224828  224829  224829       0  224831  224832  224832       0
  224834  224835  224835       0  224837  224838  224838       0  224840  224841
  224841       0  224843  224844  224844       0  224846  224847  224847       0
  224849  224850  224850       0  224852  224853  224853       0  224855  224856
  224856       0  224858  224859  224859       0  224861  224862  224862       0
  224864  224865  224865       0  224867  224868  224868       0  224870  224871
  224871       0  224873  224874  224874       0  224876  224877  224877       0
  224879  224880  224880       0  224882  224883  224883       0  224885  224886
  224886       0  224888  224889  224889       0  224891  224892  224892       0
  224894  224895  224895       0  224897  224898  224898       0  224900  224901
  224901       0  224903  224904  224904       0  224906  224907  224907       0
  224909  224910  224910       0  224912  224913  224913       0  224915  224916
  224916       0  224918  224919  224919       0  224921  224922  224922       0
  224924  224925  224925       0  224927  224928  224928       0  224930  224931
  224931       0  224933  224934  224934       0  224936  224937  224937       0
  224939  224940  224940       0  224942  224943  224943       0  224945  224946
  224946       0  224948  224949  224949       0  224951  224952  224952       0
  224954  224955  224955       0  224957  224958  224958       0  224960  224961
  224961       0  224963  224964  224964       0  224966  224967  224967       0
  224969  224970  224970       0  224972  224973  224973       0  224975  224976
  224976       0  224978  224979  224979       0  224981  224982  224982       0
  224984  224985  224985       0  224987  224988  224988       0  224990  224991
  224991       0  224993  224994  224994       0  224996  224997  224997       0
  224999  225000  225000       0  225002  225003  225003       0  225005  225006
  225006       0  225008  225009  225009       0  225011  225012  225012       0
  225014  225015  225015       0  225017  225018  225018       0  225020  225021
  225021       0  225023  225024  225024       0  225026  225027  225027       0
  225029  225030  225030       0  225032  225033  225033       0  225035  225036
  225036       0  225038  225039  225039       0  225041  225042  225042       0
  225044  225045  225045       0  225047  225048  225048       0  225050  225051
  225051       0  225053  225054  225054       0  225056  225057  225057       0
  225059  225060  225060       0  225062  225063  225063       0  225065  225066
  225066       0  225068  225069  225069       0  225071  225072  225072       0
  225074  225075  225075       0  225077  225078  225078       0  225080  225081
  225081       0  225083  225084  225084       0  225086  225087  225087       0
  225089  225090  225090       0  225092  225093  225093       0  225095  225096
  225096       0  225098  225099  225099       0  225101  225102  225102       0
  225104  225105  225105       0  225107  225108  225108       0  225110  225111
  225111       0  225113  225114  225114       0  225116  225117  225117       0
  225119  225120  225120       0  225122  225123  225123       0  225125  225126
  225126       0  225128  225129  225129       0  225131  225132  225132       0
  225134  225135  225135       0  225137  225138  225138       0  225140  225141
  225141       0  225143  225144  225144       0  225146  225147  225147       0
  225149  225150  225150       0  225152  225153  225153       0  225155  225156
  225156       0  225158  225159  225159       0  225161  225162  225162       0
  225164  225165  225165       0  225167  225168  225168       0  225170  225171
  225171       0  225173  225174  225174       0  225176  225177  225177       0
  225179  225180  225180       0  225182  225183  225183       0  225185  225186
  225186       0  225188  225189  225189       0  225191  225192  225192       0
  225194  225195  225195       0  225197  225198  225198       0  225200  225201
  225201       0  225203  225204  225204       0  225206  225207  225207       0
  225209  225210  225210       0  225212  225213  225213       0  225215  225216
  225216       0  225218  225219  225219       0  225221  225222  225222       0
  225224  225225  225225       0  225227  225228  225228       0  225230  225231
  225231       0  225233  225234  225234       0  225236  225237  225237       0
  225239  225240  225240       0  225242  225243  225243       0  225245  225246
  225246       0  225248  225249  225249       0  225251  225252  225252       0
  225254  225255  225255       0  225257  225258  225258       0  225260  225261
  225261       0  225263  225264  225264       0  225266  225267  225267       0
  225269  225270  225270       0  225272  225273  225273       0  225275  225276
  225276       0  225278  225279  225279       0  225281  225282  225282       0
  225284  225285  225285       0  225287  225288  225288       0  225290  225291
  225291       0  225293  225294  225294       0  225296  225297  225297       0
  225299  225300  225300       0  225302  225303  225303       0  225305  225306
  225306       0  225308  225309  225309       0  225311  225312  225312       0
  225314  225315  225315       0  225317  225318  225318       0  225320  225321
  225321       0  225323  225324  225324       0  225326  225327  225327       0
  225329  225330  225330       0  225332  225333  225333       0  225335  225336
  225336       0  225338  225339  225339       0  225341  225342  225342       0
  225344  225345  225345       0  225347  225348  225348       0  225350  225351
  225351       0  225353  225354  225354       0  225356  225357  225357       0
  225359  225360  225360       0  225362  225363  225363       0  225365  225366
  225366       0  225368  225369  225369       0  225371  225372  225372       0
  225374  225375  225375       0  225377  225378  225378       0  225380  225381
  225381       0  225383  225384  225384       0  225386  225387  225387       0
  225389  225390  225390       0  225392  225393  225393       0  225395  225396
  225396       0  225398  225399  225399       0  225401  225402  225402       0
  225404  225405  225405       0  225407  225408  225408       0  225410  225411
  225411       0  225413  225414  225414       0  225416  225417  225417       0
  225419  225420  225420       0  225422  225423  225423       0  225425  225426
  225426       0  225428  225429  225429       0  225431  225432  225432       0
  225434  225435  225435       0  225437  225438  225438       0  225440  225441
  225441       0  225443  225444  225444       0  225446  225447  225447       0
  225449  225450  225450       0  225452  225453  225453       0  225455  225456
  225456       0  225458  225459  225459       0  225461  225462  225462       0
  225464  225465  225465       0  225467  225468  225468       0  225470  225471
  225471       0  225473  225474  225474       0  225476  225477  225477       0
  225479  225480  225480       0  225482  225483  225483       0  225485  225486
  225486       0  225488  225489  225489       0  225491  225492  225492       0
  225494  225495  225495       0  225497  225498  225498       0  225500  225501
  225501       0  225503  225504  225504       0  225506  225507  225507       0
  225509  225510  225510       0  225512  225513  225513       0  225515  225516
  225516       0  225518  225519  225519       0  225521  225522  225522       0
  225524  225525  225525       0  225527  225528  225528       0  225530  225531
  225531       0  225533  225534  225534       0  225536  225537  225537       0
  225539  225540  225540       0  225542  225543  225543       0  225545  225546
  225546       0  225548  225549  225549       0  225551  225552  225552       0
  225554  225555  225555       0  225557  225558  225558       0  225560  225561
  225561       0  225563  225564  225564       0  225566  225567  225567       0
  225569  225570  225570       0  225572  225573  225573       0  225575  225576
  225576       0  225578  225579  225579       0  225581  225582  225582       0
  225584  225585  225585       0  225587  225588  225588       0  225590  225591
  225591       0  225593  225594  225594       0  225596  225597  225597       0
  225599  225600  225600       0  225602  225603  225603       0  225605  225606
  225606       0  225608  225609  225609       0  225611  225612  225612       0
  225614  225615  225615       0  225617  225618  225618       0  225620  225621
  225621       0  225623  225624  225624       0  225626  225627  225627       0
  225629  225630  225630       0  225632  225633  225633       0  225635  225636
  225636       0  225638  225639  225639       0  225641  225642  225642       0
  225644  225645  225645       0  225647  225648  225648       0  225650  225651
  225651       0  225653  225654  225654       0  225656  225657  225657       0
  225659  225660  225660       0  225662  225663  225663       0  225665  225666
  225666       0  225668  225669  225669       0  225671  225672  225672       0
  225674  225675  225675       0  225677  225678  225678       0  225680  225681
  225681       0  225683  225684  225684       0  225686  225687  225687       0
  225689  225690  225690       0  225692  225693  225693       0  225695  225696
  225696       0  225698  225699  225699       0  225701  225702  225702       0
  225704  225705  225705       0  225707  225708  225708       0  225710  225711
  225711       0  225713  225714  225714       0  225716  225717  225717       0
  225719  225720  225720       0  225722  225723  225723       0  225725  225726
  225726       0  225728  225729  225729       0  225731  225732  225732       0
  225734  225735  225735       0  225737  225738  225738       0  225740  225741
  225741       0  225743  225744  225744       0  225746  225747  225747       0
  225749  225750  225750       0  225752  225753  225753       0  225755  225756
  225756       0  225758  225759  225759       0  225761  225762  225762       0
  225764  225765  225765       0  225767  225768  225768       0  225770  225771
  225771       0  225773  225774  225774       0  225776  225777  225777       0
  225779  225780  225780       0  225782  225783  225783       0  225785  225786
  225786       0  225788  225789  225789       0  225791  225792  225792       0
  225794  225795  225795       0  225797  225798  225798       0  225800  225801
  225801       0  225803  225804  225804       0  225806  225807  225807       0
  225809  225810  225810       0  225812  225813  225813       0  225815  225816
  225816       0  225818  225819  225819       0  225821  225822  225822       0
  225824  225825  225825       0  225827  225828  225828       0  225830  225831
  225831       0  225833  225834  225834       0  225836  225837  225837       0
  225839  225840  225840       0  225842  225843  225843       0  225845  225846
  225846       0  225848  225849  225849       0  225851  225852  225852       0
  225854  225855  225855       0  225857  225858  225858       0  225860  225861
  225861       0  225863  225864  225864       0  225866  225867  225867       0
  225869  225870  225870       0  225872  225873  225873       0  225875  225876
  225876       0  225878  225879  225879       0  225881  225882  225882       0
  225884  225885  225885       0  225887  225888  225888       0  225890  225891
  225891       0  225893  225894  225894       0  225896  225897  225897       0
  225899  225900  225900       0  225902  225903  225903       0  225905  225906
  225906       0  225908  225909  225909       0  225911  225912  225912       0
  225914  225915  225915       0  225917  225918  225918       0  225920  225921
  225921       0  225923  225924  225924       0  225926  225927  225927       0
  225929  225930  225930       0  225932  225933  225933       0  225935  225936
  225936       0  225938  225939  225939       0  225941  225942  225942       0
  225944  225945  225945       0  225947  225948  225948       0  225950  225951
  225951       0  225953  225954  225954       0  225956  225957  225957       0
  225959  225960  225960       0  225962  225963  225963       0  225965  225966
  225966       0  225968  225969  225969       0  225971  225972  225972       0
  225974  225975  225975       0  225977  225978  225978       0  225980  225981
  225981       0  225983  225984  225984       0  225986  225987  225987       0
  225989  225990  225990       0  225992  225993  225993       0  225995  225996
  225996       0  225998  225999  225999       0  226001  226002  226002       0
  226004  226005  226005       0  226007  226008  226008       0  226010  226011
  226011       0  226013  226014  226014       0  226016  226017  226017       0
  226019  226020  226020       0  226022  226023  226023       0  226025  226026
  226026       0  226028  226029  226029       0  226031  226032  226032       0
  226034  226035  226035       0  226037  226038  226038       0  226040  226041
  226041       0  226043  226044  226044       0  226046  226047  226047       0
  226049  226050  226050       0  226052  226053  226053       0  226055  226056
  226056       0  226058  226059  226059       0  226061  226062  226062       0
  226064  226065  226065       0  226067  226068  226068       0  226070  226071
  226071       0  226073  226074  226074       0  226076  226077  226077       0
  226079  226080  226080       0  226082  226083  226083       0  226085  226086
  226086       0  226088  226089  226089       0  226091  226092  226092       0
  226094  226095  226095       0  226097  226098  226098       0  226100  226101
  226101       0  226103  226104  226104       0  226106  226107  226107       0
  226109  226110  226110       0  226112  226113  226113       0  226115  226116
  226116       0  226118  226119  226119       0  226121  226122  226122       0
  226124  226125  226125       0  226127  226128  226128       0  226130  226131
  226131       0  226133  226134  226134       0  226136  226137  226137       0
  226139  226140  226140       0  226142  226143  226143       0  226145  226146
  226146       0  226148  226149  226149       0  226151  226152  226152       0
  226154  226155  226155       0  226157  226158  226158       0  226160  226161
  226161       0  226163  226164  226164       0  226166  226167  226167       0
  226169  226170  226170       0  226172  226173  226173       0  226175  226176
  226176       0  226178  226179  226179       0  226181  226182  226182       0
  226184  226185  226185       0  226187  226188  226188       0  226190  226191
  226191       0  226193  226194  226194       0  226196  226197  226197       0
  226199  226200  226200       0  226202  226203  226203       0  226205  226206
  226206       0  226208  226209  226209       0  226211  226212  226212       0
  226214  226215  226215       0  226217  226218  226218       0  226220  226221
  226221       0  226223  226224  226224       0  226226  226227  226227       0
  226229  226230  226230       0  226232  226233  226233       0  226235  226236
  226236       0  226238  226239  226239       0  226241  226242  226242       0
  226244  226245  226245       0  226247  226248  226248       0  226250  226251
  226251       0  226253  226254  226254       0  226256  226257  226257       0
  226259  226260  226260       0  226262  226263  226263       0  226265  226266
  226266       0  226268  226269  226269       0  226271  226272  226272       0
  226274  226275  226275       0  226277  226278  226278       0  226280  226281
  226281       0  226283  226284  226284       0  226286  226287  226287       0
  226289  226290  226290       0  226292  226293  226293       0  226295  226296
  226296       0  226298  226299  226299       0  226301  226302  226302       0
  226304  226305  226305       0  226307  226308  226308       0  226310  226311
  226311       0  226313  226314  226314       0  226316  226317  226317       0
  226319  226320  226320       0  226322  226323  226323       0  226325  226326
  226326       0  226328  226329  226329       0  226331  226332  226332       0
  226334  226335  226335       0  226337  226338  226338       0  226340  226341
  226341       0  226343  226344  226344       0  226346  226347  226347       0
  226349  226350  226350       0  226352  226353  226353       0  226355  226356
  226356       0  226358  226359  226359       0  226361  226362  226362       0
  226364  226365  226365       0  226367  226368  226368       0  226370  226371
  226371       0  226373  226374  226374       0  226376  226377  226377       0
  226379  226380  226380       0  226382  226383  226383       0  226385  226386
  226386       0  226388  226389  226389       0  226391  226392  226392       0
  226394  226395  226395       0  226397  226398  226398       0  226400  226401
  226401       0  226403  226404  226404       0  226406  226407  226407       0
  226409  226410  226410       0  226412  226413  226413       0  226415  226416
  226416       0  226418  226419  226419       0  226421  226422  226422       0
  226424  226425  226425       0  226427  226428  226428       0  226430  226431
  226431       0  226433  226434  226434       0  226436  226437  226437       0
  226439  226440  226440       0  226442  226443  226443       0  226445  226446
  226446       0  226448  226449  226449       0  226451  226452  226452       0
  226454  226455  226455       0  226457  226458  226458       0  226460  226461
  226461       0  226463  226464  226464       0  226466  226467  226467       0
  226469  226470  226470       0  226472  226473  226473       0  226475  226476
  226476       0  226478  226479  226479       0  226481  226482  226482       0
  226484  226485  226485       0  226487  226488  226488       0  226490  226491
  226491       0  226493  226494  226494       0  226496  226497  226497       0
  226499  226500  226500       0  226502  226503  226503       0  226505  226506
  226506       0  226508  226509  226509       0  226511  226512  226512       0
  226514  226515  226515       0  226517  226518  226518       0  226520  226521
  226521       0  226523  226524  226524       0  226526  226527  226527       0
  226529  226530  226530       0  226532  226533  226533       0  226535  226536
  226536       0  226538  226539  226539       0  226541  226542  226542       0
  226544  226545  226545       0  226547  226548  226548       0  226550  226551
  226551       0  226553  226554  226554       0  226556  226557  226557       0
  226559  226560  226560       0  226562  226563  226563       0  226565  226566
  226566       0  226568  226569  226569       0  226571  226572  226572       0
  226574  226575  226575       0  226577  226578  226578       0  226580  226581
  226581       0  226583  226584  226584       0  226586  226587  226587       0
  226589  226590  226590       0  226592  226593  226593       0  226595  226596
  226596       0  226598  226599  226599       0  226601  226602  226602       0
  226604  226605  226605       0  226607  226608  226608       0  226610  226611
  226611       0  226613  226614  226614       0  226616  226617  226617       0
  226619  226620  226620       0  226622  226623  226623       0  226625  226626
  226626       0  226628  226629  226629       0  226631  226632  226632       0
  226634  226635  226635       0  226637  226638  226638       0  226640  226641
  226641       0  226643  226644  226644       0  226646  226647  226647       0
  226649  226650  226650       0  226652  226653  226653       0  226655  226656
  226656       0  226658  226659  226659       0  226661  226662  226662       0
  226664  226665  226665       0  226667  226668  226668       0  226670  226671
  226671       0  226673  226674  226674       0  226676  226677  226677       0
  226679  226680  226680       0  226682  226683  226683       0  226685  226686
  226686       0  226688  226689  226689       0  226691  226692  226692       0
  226694  226695  226695       0  226697  226698  226698       0  226700  226701
  226701       0  226703  226704  226704       0  226706  226707  226707       0
  226709  226710  226710       0  226712  226713  226713       0  226715  226716
  226716       0  226718  226719  226719       0  226721  226722  226722       0
  226724  226725  226725       0  226727  226728  226728       0  226730  226731
  226731       0  226733  226734  226734       0  226736  226737  226737       0
  226739  226740  226740       0  226742  226743  226743       0  226745  226746
  226746       0  226748  226749  226749       0  226751  226752  226752       0
  226754  226755  226755       0  226757  226758  226758       0  226760  226761
  226761       0  226763  226764  226764       0  226766  226767  226767       0
  226769  226770  226770       0  226772  226773  226773       0  226775  226776
  226776       0  226778  226779  226779       0  226781  226782  226782       0
  226784  226785  226785       0  226787  226788  226788       0  226790  226791
  226791       0  226793  226794  226794       0  226796  226797  226797       0
  226799  226800  226800       0  226802  226803  226803       0  226805  226806
  226806       0  226808  226809  226809       0  226811  226812  226812       0
  226814  226815  226815       0  226817  226818  226818       0  226820  226821
  226821       0  226823  226824  226824       0  226826  226827  226827       0
  226829  226830  226830       0  226832  226833  226833       0  226835  226836
  226836       0  226838  226839  226839       0  226841  226842  226842       0
  226844  226845  226845       0  226847  226848  226848       0  226850  226851
  226851       0  226853  226854  226854       0  226856  226857  226857       0
  226859  226860  226860       0  226862  226863  226863       0  226865  226866
  226866       0  226868  226869  226869       0  226871  226872  226872       0
  226874  226875  226875       0  226877  226878  226878       0  226880  226881
  226881       0  226883  226884  226884       0  226886  226887  226887       0
  226889  226890  226890       0  226892  226893  226893       0  226895  226896
  226896       0  226898  226899  226899       0  226901  226902  226902       0
  226904  226905  226905       0  226907  226908  226908       0  226910  226911
  226911       0  226913  226914  226914       0  226916  226917  226917       0
  226919  226920  226920       0  226922  226923  226923       0  226925  226926
  226926       0  226928  226929  226929       0  226931  226932  226932       0
  226934  226935  226935       0  226937  226938  226938       0  226940  226941
  226941       0  226943  226944  226944       0  226946  226947  226947       0
  226949  226950  226950       0  226952  226953  226953       0  226955  226956
  226956       0  226958  226959  226959       0  226961  226962  226962       0
  226964  226965  226965       0  226967  226968  226968       0  226970  226971
  226971       0  226973  226974  226974       0  226976  226977  226977       0
  226979  226980  226980       0  226982  226983  226983       0  226985  226986
  226986       0  226988  226989  226989       0  226991  226992  226992       0
  226994  226995  226995       0  226997  226998  226998       0  227000  227001
  227001       0  227003  227004  227004       0  227006  227007  227007       0
  227009  227010  227010       0  227012  227013  227013       0  227015  227016
  227016       0  227018  227019  227019       0  227021  227022  227022       0
  227024  227025  227025       0  227027  227028  227028       0  227030  227031
  227031       0  227033  227034  227034       0  227036  227037  227037       0
  227039  227040  227040       0  227042  227043  227043       0  227045  227046
  227046       0  227048  227049  227049       0  227051  227052  227052       0
  227054  227055  227055       0  227057  227058  227058       0  227060  227061
  227061       0  227063  227064  227064       0  227066  227067  227067       0
  227069  227070  227070       0  227072  227073  227073       0  227075  227076
  227076       0  227078  227079  227079       0  227081  227082  227082       0
  227084  227085  227085       0  227087  227088  227088       0  227090  227091
  227091       0  227093  227094  227094       0  227096  227097  227097       0
  227099  227100  227100       0  227102  227103  227103       0  227105  227106
  227106       0  227108  227109  227109       0  227111  227112  227112       0
  227114  227115  227115       0  227117  227118  227118       0  227120  227121
  227121       0  227123  227124  227124       0  227126  227127  227127       0
  227129  227130  227130       0  227132  227133  227133       0  227135  227136
  227136       0  227138  227139  227139       0  227141  227142  227142       0
  227144  227145  227145       0  227147  227148  227148       0  227150  227151
  227151       0  227153  227154  227154       0  227156  227157  227157       0
  227159  227160  227160       0  227162  227163  227163       0  227165  227166
  227166       0  227168  227169  227169       0  227171  227172  227172       0
  227174  227175  227175       0  227177  227178  227178       0  227180  227181
  227181       0  227183  227184  227184       0  227186  227187  227187       0
  227189  227190  227190       0  227192  227193  227193       0  227195  227196
  227196       0  227198  227199  227199       0  227201  227202  227202       0
  227204  227205  227205       0  227207  227208  227208       0  227210  227211
  227211       0  227213  227214  227214       0  227216  227217  227217       0
  227219  227220  227220       0  227222  227223  227223       0  227225  227226
  227226       0  227228  227229  227229       0  227231  227232  227232       0
  227234  227235  227235       0  227237  227238  227238       0  227240  227241
  227241       0  227243  227244  227244       0  227246  227247  227247       0
  227249  227250  227250       0  227252  227253  227253       0  227255  227256
  227256       0  227258  227259  227259       0  227261  227262  227262       0
  227264  227265  227265       0  227267  227268  227268       0  227270  227271
  227271       0  227273  227274  227274       0  227276  227277  227277       0
  227279  227280  227280       0  227282  227283  227283       0  227285  227286
  227286       0  227288  227289  227289       0  227291  227292  227292       0
  227294  227295  227295       0  227297  227298  227298       0  227300  227301
  227301       0  227303  227304  227304       0  227306  227307  227307       0
  227309  227310  227310       0  227312  227313  227313       0  227315  227316
  227316       0  227318  227319  227319       0  227321  227322  227322       0
  227324  227325  227325       0  227327  227328  227328       0  227330  227331
  227331       0  227333  227334  227334       0  227336  227337  227337       0
  227339  227340  227340       0  227342  227343  227343       0  227345  227346
  227346       0  227348  227349  227349       0  227351  227352  227352       0
  227354  227355  227355       0  227357  227358  227358       0  227360  227361
  227361       0  227363  227364  227364       0  227366  227367  227367       0
  227369  227370  227370       0  227372  227373  227373       0  227375  227376
  227376       0  227378  227379  227379       0  227381  227382  227382       0
  227384  227385  227385       0  227387  227388  227388       0  227390  227391
  227391       0  227393  227394  227394       0  227396  227397  227397       0
  227399  227400  227400       0  227402  227403  227403       0  227405  227406
  227406       0  227408  227409  227409       0  227411  227412  227412       0
  227414  227415  227415       0  227417  227418  227418       0  227420  227421
  227421       0  227423  227424  227424       0  227426  227427  227427       0
  227429  227430  227430       0  227432  227433  227433       0  227435  227436
  227436       0  227438  227439  227439       0  227441  227442  227442       0
  227444  227445  227445       0  227447  227448  227448       0  227450  227451
  227451       0  227453  227454  227454       0  227456  227457  227457       0
  227459  227460  227460       0  227462  227463  227463       0  227465  227466
  227466       0  227468  227469  227469       0  227471  227472  227472       0
  227474  227475  227475       0  227477  227478  227478       0  227480  227481
  227481       0  227483  227484  227484       0  227486  227487  227487       0
  227489  227490  227490       0  227492  227493  227493       0  227495  227496
  227496       0  227498  227499  227499       0  227501  227502  227502       0
  227504  227505  227505       0  227507  227508  227508       0  227510  227511
  227511       0  227513  227514  227514       0  227516  227517  227517       0
  227519  227520  227520       0  227522  227523  227523       0  227525  227526
  227526       0  227528  227529  227529       0  227531  227532  227532       0
  227534  227535  227535       0  227537  227538  227538       0  227540  227541
  227541       0  227543  227544  227544       0  227546  227547  227547       0
  227549  227550  227550       0  227552  227553  227553       0  227555  227556
  227556       0  227558  227559  227559       0  227561  227562  227562       0
  227564  227565  227565       0  227567  227568  227568       0  227570  227571
  227571       0  227573  227574  227574       0  227576  227577  227577       0
  227579  227580  227580       0  227582  227583  227583       0  227585  227586
  227586       0  227588  227589  227589       0  227591  227592  227592       0
  227594  227595  227595       0  227597  227598  227598       0  227600  227601
  227601       0  227603  227604  227604       0  227606  227607  227607       0
  227609  227610  227610       0  227612  227613  227613       0  227615  227616
  227616       0  227618  227619  227619       0  227621  227622  227622       0
  227624  227625  227625       0  227627  227628  227628       0  227630  227631
  227631       0  227633  227634  227634       0  227636  227637  227637       0
  227639  227640  227640       0  227642  227643  227643       0  227645  227646
  227646       0  227648  227649  227649       0  227651  227652  227652       0
  227654  227655  227655       0  227657  227658  227658       0  227660  227661
  227661       0  227663  227664  227664       0  227666  227667  227667       0
  227669  227670  227670       0  227672  227673  227673       0  227675  227676
  227676       0  227678  227679  227679       0  227681  227682  227682       0
  227684  227685  227685       0  227687  227688  227688       0  227690  227691
  227691       0  227693  227694  227694       0  227696  227697  227697       0
  227699  227700  227700       0  227702  227703  227703       0  227705  227706
  227706       0  227708  227709  227709       0  227711  227712  227712       0
  227714  227715  227715       0  227717  227718  227718       0  227720  227721
  227721       0  227723  227724  227724       0  227726  227727  227727       0
  227729  227730  227730       0  227732  227733  227733       0  227735  227736
  227736       0  227738  227739  227739       0  227741  227742  227742       0
  227744  227745  227745       0  227747  227748  227748       0  227750  227751
  227751       0  227753  227754  227754       0  227756  227757  227757       0
  227759  227760  227760       0  227762  227763  227763       0  227765  227766
  227766       0  227768  227769  227769       0  227771  227772  227772       0
  227774  227775  227775       0  227777  227778  227778       0  227780  227781
  227781       0  227783  227784  227784       0  227786  227787  227787       0
  227789  227790  227790       0  227792  227793  227793       0  227795  227796
  227796       0  227798  227799  227799       0  227801  227802  227802       0
  227804  227805  227805       0  227807  227808  227808       0  227810  227811
  227811       0  227813  227814  227814       0  227816  227817  227817       0
  227819  227820  227820       0  227822  227823  227823       0  227825  227826
  227826       0  227828  227829  227829       0  227831  227832  227832       0
  227834  227835  227835       0  227837  227838  227838       0  227840  227841
  227841       0  227843  227844  227844       0  227846  227847  227847       0
  227849  227850  227850       0  227852  227853  227853       0  227855  227856
  227856       0  227858  227859  227859       0  227861  227862  227862       0
  227864  227865  227865       0  227867  227868  227868       0  227870  227871
  227871       0  227873  227874  227874       0  227876  227877  227877       0
  227879  227880  227880       0  227882  227883  227883       0  227885  227886
  227886       0  227888  227889  227889       0  227891  227892  227892       0
  227894  227895  227895       0  227897  227898  227898       0  227900  227901
  227901       0  227903  227904  227904       0  227906  227907  227907       0
  227909  227910  227910       0  227912  227913  227913       0  227915  227916
  227916       0  227918  227919  227919       0  227921  227922  227922       0
  227924  227925  227925       0  227927  227928  227928       0  227930  227931
  227931       0  227933  227934  227934       0  227936  227937  227937       0
  227939  227940  227940       0  227942  227943  227943       0  227945  227946
  227946       0  227948  227949  227949       0  227951  227952  227952       0
  227954  227955  227955       0  227957  227958  227958       0  227960  227961
  227961       0  227963  227964  227964       0  227966  227967  227967       0
  227969  227970  227970       0  227972  227973  227973       0  227975  227976
  227976       0  227978  227979  227979       0  227981  227982  227982       0
  227984  227985  227985       0  227987  227988  227988       0  227990  227991
  227991       0  227993  227994  227994       0  227996  227997  227997       0
  227999  228000  228000       0  228002  228003  228003       0  228005  228006
  228006       0  228008  228009  228009       0  228011  228012  228012       0
  228014  228015  228015       0  228017  228018  228018       0  228020  228021
  228021       0  228023  228024  228024       0  228026  228027  228027       0
  228029  228030  228030       0  228032  228033  228033       0  228035  228036
  228036       0  228038  228039  228039       0  228041  228042  228042       0
  228044  228045  228045       0  228047  228048  228048       0  228050  228051
  228051       0  228053  228054  228054       0  228056  228057  228057       0
  228059  228060  228060       0  228062  228063  228063       0  228065  228066
  228066       0  228068  228069  228069       0  228071  228072  228072       0
  228074  228075  228075       0  228077  228078  228078       0  228080  228081
  228081       0  228083  228084  228084       0  228086  228087  228087       0
  228089  228090  228090       0  228092  228093  228093       0  228095  228096
  228096       0  228098  228099  228099       0  228101  228102  228102       0
  228104  228105  228105       0  228107  228108  228108       0  228110  228111
  228111       0  228113  228114  228114       0  228116  228117  228117       0
  228119  228120  228120       0  228122  228123  228123       0  228125  228126
  228126       0  228128  228129  228129       0  228131  228132  228132       0
  228134  228135  228135       0  228137  228138  228138       0  228140  228141
  228141       0  228143  228144  228144       0  228146  228147  228147       0
  228149  228150  228150       0  228152  228153  228153       0  228155  228156
  228156       0  228158  228159  228159       0  228161  228162  228162       0
  228164  228165  228165       0  228167  228168  228168       0  228170  228171
  228171       0  228173  228174  228174       0  228176  228177  228177       0
  228179  228180  228180       0  228182  228183  228183       0  228185  228186
  228186       0  228188  228189  228189       0  228191  228192  228192       0
  228194  228195  228195       0  228197  228198  228198       0  228200  228201
  228201       0  228203  228204  228204       0  228206  228207  228207       0
  228209  228210  228210       0  228212  228213  228213       0  228215  228216
  228216       0  228218  228219  228219       0  228221  228222  228222       0
  228224  228225  228225       0  228227  228228  228228       0  228230  228231
  228231       0  228233  228234  228234       0  228236  228237  228237       0
  228239  228240  228240       0  228242  228243  228243       0  228245  228246
  228246       0  228248  228249  228249       0  228251  228252  228252       0
  228254  228255  228255       0  228257  228258  228258       0  228260  228261
  228261       0  228263  228264  228264       0  228266  228267  228267       0
  228269  228270  228270       0  228272  228273  228273       0  228275  228276
  228276       0  228278  228279  228279       0  228281  228282  228282       0
  228284  228285  228285       0  228287  228288  228288       0  228290  228291
  228291       0  228293  228294  228294       0  228296  228297  228297       0
  228299  228300  228300       0  228302  228303  228303       0  228305  228306
  228306       0  228308  228309  228309       0  228311  228312  228312       0
  228314  228315  228315       0  228317  228318  228318       0  228320  228321
  228321       0  228323  228324  228324       0  228326  228327  228327       0
  228329  228330  228330       0  228332  228333  228333       0  228335  228336
  228336       0  228338  228339  228339       0  228341  228342  228342       0
  228344  228345  228345       0  228347  228348  228348       0  228350  228351
  228351       0  228353  228354  228354       0  228356  228357  228357       0
  228359  228360  228360       0  228362  228363  228363       0  228365  228366
  228366       0  228368  228369  228369       0  228371  228372  228372       0
  228374  228375  228375       0  228377  228378  228378       0  228380  228381
  228381       0  228383  228384  228384       0  228386  228387  228387       0
  228389  228390  228390       0  228392  228393  228393       0  228395  228396
  228396       0  228398  228399  228399       0  228401  228402  228402       0
  228404  228405  228405       0  228407  228408  228408       0  228410  228411
  228411       0  228413  228414  228414       0  228416  228417  228417       0
  228419  228420  228420       0  228422  228423  228423       0  228425  228426
  228426       0  228428  228429  228429       0  228431  228432  228432       0
  228434  228435  228435       0  228437  228438  228438       0  228440  228441
  228441       0  228443  228444  228444       0  228446  228447  228447       0
  228449  228450  228450       0  228452  228453  228453       0  228455  228456
  228456       0  228458  228459  228459       0  228461  228462  228462       0
  228464  228465  228465       0  228467  228468  228468       0  228470  228471
  228471       0  228473  228474  228474       0  228476  228477  228477       0
  228479  228480  228480       0  228482  228483  228483       0  228485  228486
  228486       0  228488  228489  228489       0  228491  228492  228492       0
  228494  228495  228495       0  228497  228498  228498       0  228500  228501
  228501       0  228503  228504  228504       0  228506  228507  228507       0
  228509  228510  228510       0  228512  228513  228513       0  228515  228516
  228516       0  228518  228519  228519       0  228521  228522  228522       0
  228524  228525  228525       0  228527  228528  228528       0  228530  228531
  228531       0  228533  228534  228534       0  228536  228537  228537       0
  228539  228540  228540       0  228542  228543  228543       0  228545  228546
  228546       0  228548  228549  228549       0  228551  228552  228552       0
  228554  228555  228555       0  228557  228558  228558       0  228560  228561
  228561       0  228563  228564  228564       0  228566  228567  228567       0
  228569  228570  228570       0  228572  228573  228573       0  228575  228576
  228576       0  228578  228579  228579       0  228581  228582  228582       0
  228584  228585  228585       0  228587  228588  228588       0  228590  228591
  228591       0  228593  228594  228594       0  228596  228597  228597       0
  228599  228600  228600       0  228602  228603  228603       0  228605  228606
  228606       0  228608  228609  228609       0  228611  228612  228612       0
  228614  228615  228615       0  228617  228618  228618       0  228620  228621
  228621       0  228623  228624  228624       0  228626  228627  228627       0
  228629  228630  228630       0  228632  228633  228633       0  228635  228636
  228636       0  228638  228639  228639       0  228641  228642  228642       0
  228644  228645  228645       0  228647  228648  228648       0  228650  228651
  228651       0  228653  228654  228654       0  228656  228657  228657       0
  228659  228660  228660       0  228662  228663  228663       0  228665  228666
  228666       0  228668  228669  228669       0  228671  228672  228672       0
  228674  228675  228675       0  228677  228678  228678       0  228680  228681
  228681       0  228683  228684  228684       0  228686  228687  228687       0
  228689  228690  228690       0  228692  228693  228693       0  228695  228696
  228696       0  228698  228699  228699       0  228701  228702  228702       0
  228704  228705  228705       0  228707  228708  228708       0  228710  228711
  228711       0  228713  228714  228714       0  228716  228717  228717       0
  228719  228720  228720       0  228722  228723  228723       0  228725  228726
  228726       0  228728  228729  228729       0  228731  228732  228732       0
  228734  228735  228735       0  228737  228738  228738       0  228740  228741
  228741       0  228743  228744  228744       0  228746  228747  228747       0
  228749  228750  228750       0  228752  228753  228753       0  228755  228756
  228756       0  228758  228759  228759       0  228761  228762  228762       0
  228764  228765  228765       0  228767  228768  228768       0  228770  228771
  228771       0  228773  228774  228774       0  228776  228777  228777       0
  228779  228780  228780       0  228782  228783  228783       0  228785  228786
  228786       0  228788  228789  228789       0  228791  228792  228792       0
  228794  228795  228795       0  228797  228798  228798       0  228800  228801
  228801       0  228803  228804  228804       0  228806  228807  228807       0
  228809  228810  228810       0  228812  228813  228813       0  228815  228816
  228816       0  228818  228819  228819       0  228821  228822  228822       0
  228824  228825  228825       0  228827  228828  228828       0  228830  228831
  228831       0  228833  228834  228834       0  228836  228837  228837       0
  228839  228840  228840       0  228842  228843  228843       0  228845  228846
  228846       0  228848  228849  228849       0  228851  228852  228852       0
  228854  228855  228855       0  228857  228858  228858       0  228860  228861
  228861       0  228863  228864  228864       0  228866  228867  228867       0
  228869  228870  228870       0  228872  228873  228873       0  228875  228876
  228876       0  228878  228879  228879       0  228881  228882  228882       0
  228884  228885  228885       0  228887  228888  228888       0  228890  228891
  228891       0  228893  228894  228894       0  228896  228897  228897       0
  228899  228900  228900       0  228902  228903  228903       0  228905  228906
  228906       0  228908  228909  228909       0  228911  228912  228912       0
  228914  228915  228915       0  228917  228918  228918       0  228920  228921
  228921       0  228923  228924  228924       0  228926  228927  228927       0
  228929  228930  228930       0  228932  228933  228933       0  228935  228936
  228936       0  228938  228939  228939       0  228941  228942  228942       0
  228944  228945  228945       0  228947  228948  228948       0  228950  228951
  228951       0  228953  228954  228954       0  228956  228957  228957       0
  228959  228960  228960       0  228962  228963  228963       0  228965  228966
  228966       0  228968  228969  228969       0  228971  228972  228972       0
  228974  228975  228975       0  228977  228978  228978       0  228980  228981
  228981       0  228983  228984  228984       0  228986  228987  228987       0
  228989  228990  228990       0  228992  228993  228993       0  228995  228996
  228996       0  228998  228999  228999       0  229001  229002  229002       0
  229004  229005  229005       0  229007  229008  229008       0  229010  229011
  229011       0  229013  229014  229014       0  229016  229017  229017       0
  229019  229020  229020       0  229022  229023  229023       0  229025  229026
  229026       0  229028  229029  229029       0  229031  229032  229032       0
  229034  229035  229035       0  229037  229038  229038       0  229040  229041
  229041       0  229043  229044  229044       0  229046  229047  229047       0
  229049  229050  229050       0  229052  229053  229053       0  229055  229056
  229056       0  229058  229059  229059       0  229061  229062  229062       0
  229064  229065  229065       0  229067  229068  229068       0  229070  229071
  229071       0  229073  229074  229074       0  229076  229077  229077       0
  229079  229080  229080       0  229082  229083  229083       0  229085  229086
  229086       0  229088  229089  229089       0  229091  229092  229092       0
  229094  229095  229095       0  229097  229098  229098       0  229100  229101
  229101       0  229103  229104  229104       0  229106  229107  229107       0
  229109  229110  229110       0  229112  229113  229113       0  229115  229116
  229116       0  229118  229119  229119       0  229121  229122  229122       0
  229124  229125  229125       0  229127  229128  229128       0  229130  229131
  229131       0  229133  229134  229134       0  229136  229137  229137       0
  229139  229140  229140       0  229142  229143  229143       0  229145  229146
  229146       0  229148  229149  229149       0  229151  229152  229152       0
  229154  229155  229155       0  229157  229158  229158       0  229160  229161
  229161       0  229163  229164  229164       0  229166  229167  229167       0
  229169  229170  229170       0  229172  229173  229173       0  229175  229176
  229176       0  229178  229179  229179       0  229181  229182  229182       0
  229184  229185  229185       0  229187  229188  229188       0  229190  229191
  229191       0  229193  229194  229194       0  229196  229197  229197       0
  229199  229200  229200       0  229202  229203  229203       0  229205  229206
  229206       0  229208  229209  229209       0  229211  229212  229212       0
  229214  229215  229215       0  229217  229218  229218       0  229220  229221
  229221       0  229223  229224  229224       0  229226  229227  229227       0
  229229  229230  229230       0  229232  229233  229233       0  229235  229236
  229236       0  229238  229239  229239       0  229241  229242  229242       0
  229244  229245  229245       0  229247  229248  229248       0  229250  229251
  229251       0  229253  229254  229254       0  229256  229257  229257       0
  229259  229260  229260       0  229262  229263  229263       0  229265  229266
  229266       0  229268  229269  229269       0  229271  229272  229272       0
  229274  229275  229275       0  229277  229278  229278       0  229280  229281
  229281       0  229283  229284  229284       0  229286  229287  229287       0
  229289  229290  229290       0  229292  229293  229293       0  229295  229296
  229296       0  229298  229299  229299       0  229301  229302  229302       0
  229304  229305  229305       0  229307  229308  229308       0  229310  229311
  229311       0  229313  229314  229314       0  229316  229317  229317       0
  229319  229320  229320       0  229322  229323  229323       0  229325  229326
  229326       0  229328  229329  229329       0  229331  229332  229332       0
  229334  229335  229335       0  229337  229338  229338       0  229340  229341
  229341       0  229343  229344  229344       0  229346  229347  229347       0
  229349  229350  229350       0  229352  229353  229353       0  229355  229356
  229356       0  229358  229359  229359       0  229361  229362  229362       0
  229364  229365  229365       0  229367  229368  229368       0  229370  229371
  229371       0  229373  229374  229374       0  229376  229377  229377       0
  229379  229380  229380       0  229382  229383  229383       0  229385  229386
  229386       0  229388  229389  229389       0  229391  229392  229392       0
  229394  229395  229395       0  229397  229398  229398       0  229400  229401
  229401       0  229403  229404  229404       0  229406  229407  229407       0
  229409  229410  229410       0  229412  229413  229413       0  229415  229416
  229416       0  229418  229419  229419       0  229421  229422  229422       0
  229424  229425  229425       0  229427  229428  229428       0  229430  229431
  229431       0  229433  229434  229434       0  229436  229437  229437       0
  229439  229440  229440       0  229442  229443  229443       0  229445  229446
  229446       0  229448  229449  229449       0  229451  229452  229452       0
  229454  229455  229455       0  229457  229458  229458       0  229460  229461
  229461       0  229463  229464  229464       0  229466  229467  229467       0
  229469  229470  229470       0  229472  229473  229473       0  229475  229476
  229476       0  229478  229479  229479       0  229481  229482  229482       0
  229484  229485  229485       0  229487  229488  229488       0  229490  229491
  229491       0  229493  229494  229494       0  229496  229497  229497       0
  229499  229500  229500       0  229502  229503  229503       0  229505  229506
  229506       0  229508  229509  229509       0  229511  229512  229512       0
  229514  229515  229515       0  229517  229518  229518       0  229520  229521
  229521       0  229523  229524  229524       0  229526  229527  229527       0
  229529  229530  229530       0  229532  229533  229533       0  229535  229536
  229536       0  229538  229539  229539       0  229541  229542  229542       0
  229544  229545  229545       0  229547  229548  229548       0  229550  229551
  229551       0  229553  229554  229554       0  229556  229557  229557       0
  229559  229560  229560       0  229562  229563  229563       0  229565  229566
  229566       0  229568  229569  229569       0  229571  229572  229572       0
  229574  229575  229575       0  229577  229578  229578       0  229580  229581
  229581       0  229583  229584  229584       0  229586  229587  229587       0
  229589  229590  229590       0  229592  229593  229593       0  229595  229596
  229596       0  229598  229599  229599       0  229601  229602  229602       0
  229604  229605  229605       0  229607  229608  229608       0  229610  229611
  229611       0  229613  229614  229614       0  229616  229617  229617       0
  229619  229620  229620       0  229622  229623  229623       0  229625  229626
  229626       0  229628  229629  229629       0  229631  229632  229632       0
  229634  229635  229635       0  229637  229638  229638       0  229640  229641
  229641       0  229643  229644  229644       0  229646  229647  229647       0
  229649  229650  229650       0  229652  229653  229653       0  229655  229656
  229656       0  229658  229659  229659       0  229661  229662  229662       0
  229664  229665  229665       0  229667  229668  229668       0  229670  229671
  229671       0  229673  229674  229674       0  229676  229677  229677       0
  229679  229680  229680       0  229682  229683  229683       0  229685  229686
  229686       0  229688  229689  229689       0  229691  229692  229692       0
  229694  229695  229695       0  229697  229698  229698       0  229700  229701
  229701       0  229703  229704  229704       0  229706  229707  229707       0
  229709  229710  229710       0  229712  229713  229713       0  229715  229716
  229716       0  229718  229719  229719       0  229721  229722  229722       0
  229724  229725  229725       0  229727  229728  229728       0  229730  229731
  229731       0  229733  229734  229734       0  229736  229737  229737       0
  229739  229740  229740       0  229742  229743  229743       0  229745  229746
  229746       0  229748  229749  229749       0  229751  229752  229752       0
  229754  229755  229755       0  229757  229758  229758       0  229760  229761
  229761       0  229763  229764  229764       0  229766  229767  229767       0
  229769  229770  229770       0  229772  229773  229773       0  229775  229776
  229776       0  229778  229779  229779       0  229781  229782  229782       0
  229784  229785  229785       0  229787  229788  229788       0  229790  229791
  229791       0  229793  229794  229794       0  229796  229797  229797       0
  229799  229800  229800       0  229802  229803  229803       0  229805  229806
  229806       0  229808  229809  229809       0  229811  229812  229812       0
  229814  229815  229815       0  229817  229818  229818       0  229820  229821
  229821       0  229823  229824  229824       0  229826  229827  229827       0
  229829  229830  229830       0  229832  229833  229833       0  229835  229836
  229836       0  229838  229839  229839       0  229841  229842  229842       0
  229844  229845  229845       0  229847  229848  229848       0  229850  229851
  229851       0  229853  229854  229854       0  229856  229857  229857       0
  229859  229860  229860       0  229862  229863  229863       0  229865  229866
  229866       0  229868  229869  229869       0  229871  229872  229872       0
  229874  229875  229875       0  229877  229878  229878       0  229880  229881
  229881       0  229883  229884  229884       0  229886  229887  229887       0
  229889  229890  229890       0  229892  229893  229893       0  229895  229896
  229896       0  229898  229899  229899       0  229901  229902  229902       0
  229904  229905  229905       0  229907  229908  229908       0  229910  229911
  229911       0  229913  229914  229914       0  229916  229917  229917       0
  229919  229920  229920       0  229922  229923  229923       0  229925  229926
  229926       0  229928  229929  229929       0  229931  229932  229932       0
  229934  229935  229935       0  229937  229938  229938       0  229940  229941
  229941       0  229943  229944  229944       0  229946  229947  229947       0
  229949  229950  229950       0  229952  229953  229953       0  229955  229956
  229956       0  229958  229959  229959       0  229961  229962  229962       0
  229964  229965  229965       0  229967  229968  229968       0  229970  229971
  229971       0  229973  229974  229974       0  229976  229977  229977       0
  229979  229980  229980       0  229982  229983  229983       0  229985  229986
  229986       0  229988  229989  229989       0  229991  229992  229992       0
  229994  229995  229995       0  229997  229998  229998       0  230000  230001
  230001       0  230003  230004  230004       0  230006  230007  230007       0
  230009  230010  230010       0  230012  230013  230013       0  230015  230016
  230016       0  230018  230019  230019       0  230021  230022  230022       0
  230024  230025  230025       0  230027  230028  230028       0  230030  230031
  230031       0  230033  230034  230034       0  230036  230037  230037       0
  230039  230040  230040       0  230042  230043  230043       0  230045  230046
  230046       0  230048  230049  230049       0  230051  230052  230052       0
  230054  230055  230055       0  230057  230058  230058       0  230060  230061
  230061       0  230063  230064  230064       0  230066  230067  230067       0
  230069  230070  230070       0  230072  230073  230073       0  230075  230076
  230076       0  230078  230079  230079       0  230081  230082  230082       0
  230084  230085  230085       0  230087  230088  230088       0  230090  230091
  230091       0  230093  230094  230094       0  230096  230097  230097       0
  230099  230100  230100       0  230102  230103  230103       0  230105  230106
  230106       0  230108  230109  230109       0  230111  230112  230112       0
  230114  230115  230115       0  230117  230118  230118       0  230120  230121
  230121       0  230123  230124  230124       0  230126  230127  230127       0
  230129  230130  230130       0  230132  230133  230133       0  230135  230136
  230136       0  230138  230139  230139       0  230141  230142  230142       0
  230144  230145  230145       0  230147  230148  230148       0  230150  230151
  230151       0  230153  230154  230154       0  230156  230157  230157       0
  230159  230160  230160       0  230162  230163  230163       0  230165  230166
  230166       0  230168  230169  230169       0  230171  230172  230172       0
  230174  230175  230175       0  230177  230178  230178       0  230180  230181
  230181       0  230183  230184  230184       0  230186  230187  230187       0
  230189  230190  230190       0  230192  230193  230193       0  230195  230196
  230196       0  230198  230199  230199       0  230201  230202  230202       0
  230204  230205  230205       0  230207  230208  230208       0  230210  230211
  230211       0  230213  230214  230214       0  230216  230217  230217       0
  230219  230220  230220       0  230222  230223  230223       0  230225  230226
  230226       0  230228  230229  230229       0  230231  230232  230232       0
  230234  230235  230235       0  230237  230238  230238       0  230240  230241
  230241       0  230243  230244  230244       0  230246  230247  230247       0
  230249  230250  230250       0  230252  230253  230253       0  230255  230256
  230256       0  230258  230259  230259       0  230261  230262  230262       0
  230264  230265  230265       0  230267  230268  230268       0  230270  230271
  230271       0  230273  230274  230274       0  230276  230277  230277       0
  230279  230280  230280       0  230282  230283  230283       0  230285  230286
  230286       0  230288  230289  230289       0  230291  230292  230292       0
  230294  230295  230295       0  230297  230298  230298       0  230300  230301
  230301       0  230303  230304  230304       0  230306  230307  230307       0
  230309  230310  230310       0  230312  230313  230313       0  230315  230316
  230316       0  230318  230319  230319       0  230321  230322  230322       0
  230324  230325  230325       0  230327  230328  230328       0  230330  230331
  230331       0  230333  230334  230334       0  230336  230337  230337       0
  230339  230340  230340       0  230342  230343  230343       0  230345  230346
  230346       0  230348  230349  230349       0  230351  230352  230352       0
  230354  230355  230355       0  230357  230358  230358       0  230360  230361
  230361       0  230363  230364  230364       0  230366  230367  230367       0
  230369  230370  230370       0  230372  230373  230373       0  230375  230376
  230376       0  230378  230379  230379       0  230381  230382  230382       0
  230384  230385  230385       0  230387  230388  230388       0  230390  230391
  230391       0  230393  230394  230394       0  230396  230397  230397       0
  230399  230400  230400       0  230402  230403  230403       0  230405  230406
  230406       0  230408  230409  230409       0  230411  230412  230412       0
  230414  230415  230415       0  230417  230418  230418       0  230420  230421
  230421       0  230423  230424  230424       0  230426  230427  230427       0
  230429  230430  230430       0  230432  230433  230433       0  230435  230436
  230436       0  230438  230439  230439       0  230441  230442  230442       0
  230444  230445  230445       0  230447  230448  230448       0  230450  230451
  230451       0  230453  230454  230454       0  230456  230457  230457       0
  230459  230460  230460       0  230462  230463  230463       0  230465  230466
  230466       0  230468  230469  230469       0  230471  230472  230472       0
  230474  230475  230475       0  230477  230478  230478       0  230480  230481
  230481       0  230483  230484  230484       0  230486  230487  230487       0
  230489  230490  230490       0  230492  230493  230493       0  230495  230496
  230496       0  230498  230499  230499       0  230501  230502  230502       0
  230504  230505  230505       0  230507  230508  230508       0  230510  230511
  230511       0  230513  230514  230514       0  230516  230517  230517       0
  230519  230520  230520       0  230522  230523  230523       0  230525  230526
  230526       0  230528  230529  230529       0  230531  230532  230532       0
  230534  230535  230535       0  230537  230538  230538       0  230540  230541
  230541       0  230543  230544  230544       0  230546  230547  230547       0
  230549  230550  230550       0  230552  230553  230553       0  230555  230556
  230556       0  230558  230559  230559       0  230561  230562  230562       0
  230564  230565  230565       0  230567  230568  230568       0  230570  230571
  230571       0  230573  230574  230574       0  230576  230577  230577       0
  230579  230580  230580       0  230582  230583  230583       0  230585  230586
  230586       0  230588  230589  230589       0  230591  230592  230592       0
  230594  230595  230595       0  230597  230598  230598       0  230600  230601
  230601       0  230603  230604  230604       0  230606  230607  230607       0
  230609  230610  230610       0  230612  230613  230613       0  230615  230616
  230616       0  230618  230619  230619       0  230621  230622  230622       0
  230624  230625  230625       0  230627  230628  230628       0  230630  230631
  230631       0  230633  230634  230634       0  230636  230637  230637       0
  230639  230640  230640       0  230642  230643  230643       0  230645  230646
  230646       0  230648  230649  230649       0  230651  230652  230652       0
  230654  230655  230655       0  230657  230658  230658       0  230660  230661
  230661       0  230663  230664  230664       0  230666  230667  230667       0
  230669  230670  230670       0  230672  230673  230673       0  230675  230676
  230676       0  230678  230679  230679       0  230681  230682  230682       0
  230684  230685  230685       0  230687  230688  230688       0  230690  230691
  230691       0  230693  230694  230694       0  230696  230697  230697       0
  230699  230700  230700       0  230702  230703  230703       0  230705  230706
  230706       0  230708  230709  230709       0  230711  230712  230712       0
  230714  230715  230715       0  230717  230718  230718       0  230720  230721
  230721       0  230723  230724  230724       0  230726  230727  230727       0
  230729  230730  230730       0  230732  230733  230733       0  230735  230736
  230736       0  230738  230739  230739       0  230741  230742  230742       0
  230744  230745  230745       0  230747  230748  230748       0  230750  230751
  230751       0  230753  230754  230754       0  230756  230757  230757       0
  230759  230760  230760       0  230762  230763  230763       0  230765  230766
  230766       0  230768  230769  230769       0  230771  230772  230772       0
  230774  230775  230775       0  230777  230778  230778       0  230780  230781
  230781       0  230783  230784  230784       0  230786  230787  230787       0
  230789  230790  230790       0  230792  230793  230793       0  230795  230796
  230796       0  230798  230799  230799       0  230801  230802  230802       0
  230804  230805  230805       0  230807  230808  230808       0  230810  230811
  230811       0  230813  230814  230814       0  230816  230817  230817       0
  230819  230820  230820       0  230822  230823  230823       0  230825  230826
  230826       0  230828  230829  230829       0  230831  230832  230832       0
  230834  230835  230835       0  230837  230838  230838       0  230840  230841
  230841       0  230843  230844  230844       0  230846  230847  230847       0
  230849  230850  230850       0  230852  230853  230853       0  230855  230856
  230856       0  230858  230859  230859       0  230861  230862  230862       0
  230864  230865  230865       0  230867  230868  230868       0  230870  230871
  230871       0  230873  230874  230874       0  230876  230877  230877       0
  230879  230880  230880       0  230882  230883  230883       0  230885  230886
  230886       0  230888  230889  230889       0  230891  230892  230892       0
  230894  230895  230895       0  230897  230898  230898       0  230900  230901
  230901       0  230903  230904  230904       0  230906  230907  230907       0
  230909  230910  230910       0  230912  230913  230913       0  230915  230916
  230916       0  230918  230919  230919       0  230921  230922  230922       0
  230924  230925  230925       0  230927  230928  230928       0  230930  230931
  230931       0  230933  230934  230934       0  230936  230937  230937       0
  230939  230940  230940       0  230942  230943  230943       0  230945  230946
  230946       0  230948  230949  230949       0  230951  230952  230952       0
  230954  230955  230955       0  230957  230958  230958       0  230960  230961
  230961       0  230963  230964  230964       0  230966  230967  230967       0
  230969  230970  230970       0  230972  230973  230973       0  230975  230976
  230976       0  230978  230979  230979       0  230981  230982  230982       0
  230984  230985  230985       0  230987  230988  230988       0  230990  230991
  230991       0  230993  230994  230994       0  230996  230997  230997       0
  230999  231000  231000       0  231002  231003  231003       0  231005  231006
  231006       0  231008  231009  231009       0  231011  231012  231012       0
  231014  231015  231015       0  231017  231018  231018       0  231020  231021
  231021       0  231023  231024  231024       0  231026  231027  231027       0
  231029  231030  231030       0  231032  231033  231033       0  231035  231036
  231036       0  231038  231039  231039       0  231041  231042  231042       0
  231044  231045  231045       0  231047  231048  231048       0  231050  231051
  231051       0  231053  231054  231054       0  231056  231057  231057       0
  231059  231060  231060       0  231062  231063  231063       0  231065  231066
  231066       0  231068  231069  231069       0  231071  231072  231072       0
  231074  231075  231075       0  231077  231078  231078       0  231080  231081
  231081       0  231083  231084  231084       0  231086  231087  231087       0
  231089  231090  231090       0  231092  231093  231093       0  231095  231096
  231096       0  231098  231099  231099       0  231101  231102  231102       0
  231104  231105  231105       0  231107  231108  231108       0  231110  231111
  231111       0  231113  231114  231114       0  231116  231117  231117       0
  231119  231120  231120       0  231122  231123  231123       0  231125  231126
  231126       0  231128  231129  231129       0  231131  231132  231132       0
  231134  231135  231135       0  231137  231138  231138       0  231140  231141
  231141       0  231143  231144  231144       0  231146  231147  231147       0
  231149  231150  231150       0  231152  231153  231153       0  231155  231156
  231156       0  231158  231159  231159       0  231161  231162  231162       0
  231164  231165  231165       0  231167  231168  231168       0  231170  231171
  231171       0  231173  231174  231174       0  231176  231177  231177       0
  231179  231180  231180       0  231182  231183  231183       0  231185  231186
  231186       0  231188  231189  231189       0  231191  231192  231192       0
  231194  231195  231195       0  231197  231198  231198       0  231200  231201
  231201       0  231203  231204  231204       0  231206  231207  231207       0
  231209  231210  231210       0  231212  231213  231213       0  231215  231216
  231216       0  231218  231219  231219       0  231221  231222  231222       0
  231224  231225  231225       0  231227  231228  231228       0  231230  231231
  231231       0  231233  231234  231234       0  231236  231237  231237       0
  231239  231240  231240       0  231242  231243  231243       0  231245  231246
  231246       0  231248  231249  231249       0  231251  231252  231252       0
  231254  231255  231255       0  231257  231258  231258       0  231260  231261
  231261       0  231263  231264  231264       0  231266  231267  231267       0
  231269  231270  231270       0  231272  231273  231273       0  231275  231276
  231276       0  231278  231279  231279       0  231281  231282  231282       0
  231284  231285  231285       0  231287  231288  231288       0  231290  231291
  231291       0  231293  231294  231294       0  231296  231297  231297       0
  231299  231300  231300       0  231302  231303  231303       0  231305  231306
  231306       0  231308  231309  231309       0  231311  231312  231312       0
  231314  231315  231315       0  231317  231318  231318       0  231320  231321
  231321       0  231323  231324  231324       0  231326  231327  231327       0
  231329  231330  231330       0  231332  231333  231333       0  231335  231336
  231336       0  231338  231339  231339       0  231341  231342  231342       0
  231344  231345  231345       0  231347  231348  231348       0  231350  231351
  231351       0  231353  231354  231354       0  231356  231357  231357       0
  231359  231360  231360       0  231362  231363  231363       0  231365  231366
  231366       0  231368  231369  231369       0  231371  231372  231372       0
  231374  231375  231375       0  231377  231378  231378       0  231380  231381
  231381       0  231383  231384  231384       0  231386  231387  231387       0
  231389  231390  231390       0  231392  231393  231393       0  231395  231396
  231396       0  231398  231399  231399       0  231401  231402  231402       0
  231404  231405  231405       0  231407  231408  231408       0  231410  231411
  231411       0  231413  231414  231414       0  231416  231417  231417       0
  231419  231420  231420       0  231422  231423  231423       0  231425  231426
  231426       0  231428  231429  231429       0  231431  231432  231432       0
  231434  231435  231435       0  231437  231438  231438       0  231440  231441
  231441       0  231443  231444  231444       0  231446  231447  231447       0
  231449  231450  231450       0  231452  231453  231453       0  231455  231456
  231456       0  231458  231459  231459       0  231461  231462  231462       0
  231464  231465  231465       0  231467  231468  231468       0  231470  231471
  231471       0  231473  231474  231474       0  231476  231477  231477       0
  231479  231480  231480       0  231482  231483  231483       0  231485  231486
  231486       0  231488  231489  231489       0  231491  231492  231492       0
  231494  231495  231495       0  231497  231498  231498       0  231500  231501
  231501       0  231503  231504  231504       0  231506  231507  231507       0
  231509  231510  231510       0  231512  231513  231513       0  231515  231516
  231516       0  231518  231519  231519       0  231521  231522  231522       0
  231524  231525  231525       0  231527  231528  231528       0  231530  231531
  231531       0  231533  231534  231534       0  231536  231537  231537       0
  231539  231540  231540       0  231542  231543  231543       0  231545  231546
  231546       0  231548  231549  231549       0  231551  231552  231552       0
  231554  231555  231555       0  231557  231558  231558       0  231560  231561
  231561       0  231563  231564  231564       0  231566  231567  231567       0
  231569  231570  231570       0  231572  231573  231573       0  231575  231576
  231576       0  231578  231579  231579       0  231581  231582  231582       0
  231584  231585  231585       0  231587  231588  231588       0  231590  231591
  231591       0  231593  231594  231594       0  231596  231597  231597       0
  231599  231600  231600       0  231602  231603  231603       0  231605  231606
  231606       0  231608  231609  231609       0  231611  231612  231612       0
  231614  231615  231615       0  231617  231618  231618       0  231620  231621
  231621       0  231623  231624  231624       0  231626  231627  231627       0
  231629  231630  231630       0  231632  231633  231633       0  231635  231636
  231636       0  231638  231639  231639       0  231641  231642  231642       0
  231644  231645  231645       0  231647  231648  231648       0  231650  231651
  231651       0  231653  231654  231654       0  231656  231657  231657       0
  231659  231660  231660       0  231662  231663  231663       0  231665  231666
  231666       0  231668  231669  231669       0  231671  231672  231672       0
  231674  231675  231675       0  231677  231678  231678       0  231680  231681
  231681       0  231683  231684  231684       0  231686  231687  231687       0
  231689  231690  231690       0  231692  231693  231693       0  231695  231696
  231696       0  231698  231699  231699       0  231701  231702  231702       0
  231704  231705  231705       0  231707  231708  231708       0  231710  231711
  231711       0  231713  231714  231714       0  231716  231717  231717       0
  231719  231720  231720       0  231722  231723  231723       0  231725  231726
  231726       0  231728  231729  231729       0  231731  231732  231732       0
  231734  231735  231735       0  231737  231738  231738       0  231740  231741
  231741       0  231743  231744  231744       0  231746  231747  231747       0
  231749  231750  231750       0  231752  231753  231753       0  231755  231756
  231756       0  231758  231759  231759       0  231761  231762  231762       0
  231764  231765  231765       0  231767  231768  231768       0  231770  231771
  231771       0  231773  231774  231774       0  231776  231777  231777       0
  231779  231780  231780       0  231782  231783  231783       0  231785  231786
  231786       0  231788  231789  231789       0  231791  231792  231792       0
  231794  231795  231795       0  231797  231798  231798       0  231800  231801
  231801       0  231803  231804  231804       0  231806  231807  231807       0
  231809  231810  231810       0  231812  231813  231813       0  231815  231816
  231816       0  231818  231819  231819       0  231821  231822  231822       0
  231824  231825  231825       0  231827  231828  231828       0  231830  231831
  231831       0  231833  231834  231834       0  231836  231837  231837       0
  231839  231840  231840       0  231842  231843  231843       0  231845  231846
  231846       0  231848  231849  231849       0  231851  231852  231852       0
  231854  231855  231855       0  231857  231858  231858       0  231860  231861
  231861       0  231863  231864  231864       0  231866  231867  231867       0
  231869  231870  231870       0  231872  231873  231873       0  231875  231876
  231876       0  231878  231879  231879       0  231881  231882  231882       0
  231884  231885  231885       0  231887  231888  231888       0  231890  231891
  231891       0  231893  231894  231894       0  231896  231897  231897       0
  231899  231900  231900       0  231902  231903  231903       0  231905  231906
  231906       0  231908  231909  231909       0  231911  231912  231912       0
  231914  231915  231915       0  231917  231918  231918       0  231920  231921
  231921       0  231923  231924  231924       0  231926  231927  231927       0
  231929  231930  231930       0  231932  231933  231933       0  231935  231936
  231936       0  231938  231939  231939       0  231941  231942  231942       0
  231944  231945  231945       0  231947  231948  231948       0  231950  231951
  231951       0  231953  231954  231954       0  231956  231957  231957       0
  231959  231960  231960       0  231962  231963  231963       0  231965  231966
  231966       0  231968  231969  231969       0  231971  231972  231972       0
  231974  231975  231975       0  231977  231978  231978       0  231980  231981
  231981       0  231983  231984  231984       0  231986  231987  231987       0
  231989  231990  231990       0  231992  231993  231993       0  231995  231996
  231996       0  231998  231999  231999       0  232001  232002  232002       0
  232004  232005  232005       0  232007  232008  232008       0  232010  232011
  232011       0  232013  232014  232014       0  232016  232017  232017       0
  232019  232020  232020       0  232022  232023  232023       0  232025  232026
  232026       0  232028  232029  232029       0  232031  232032  232032       0
  232034  232035  232035       0  232037  232038  232038       0  232040  232041
  232041       0  232043  232044  232044       0  232046  232047  232047       0
  232049  232050  232050       0  232052  232053  232053       0  232055  232056
  232056       0  232058  232059  232059       0  232061  232062  232062       0
  232064  232065  232065       0  232067  232068  232068       0  232070  232071
  232071       0  232073  232074  232074       0  232076  232077  232077       0
  232079  232080  232080       0  232082  232083  232083       0  232085  232086
  232086       0  232088  232089  232089       0  232091  232092  232092       0
  232094  232095  232095       0  232097  232098  232098       0  232100  232101
  232101       0  232103  232104  232104       0  232106  232107  232107       0
  232109  232110  232110       0  232112  232113  232113       0  232115  232116
  232116       0  232118  232119  232119       0  232121  232122  232122       0
  232124  232125  232125       0  232127  232128  232128       0  232130  232131
  232131       0  232133  232134  232134       0  232136  232137  232137       0
  232139  232140  232140       0  232142  232143  232143       0  232145  232146
  232146       0  232148  232149  232149       0  232151  232152  232152       0
  232154  232155  232155       0  232157  232158  232158       0  232160  232161
  232161       0  232163  232164  232164       0  232166  232167  232167       0
  232169  232170  232170       0  232172  232173  232173       0  232175  232176
  232176       0  232178  232179  232179       0  232181  232182  232182       0
  232184  232185  232185       0  232187  232188  232188       0  232190  232191
  232191       0  232193  232194  232194       0  232196  232197  232197       0
  232199  232200  232200       0  232202  232203  232203       0  232205  232206
  232206       0  232208  232209  232209       0  232211  232212  232212       0
  232214  232215  232215       0  232217  232218  232218       0  232220  232221
  232221       0  232223  232224  232224       0  232226  232227  232227       0
  232229  232230  232230       0  232232  232233  232233       0  232235  232236
  232236       0  232238  232239  232239       0  232241  232242  232242       0
  232244  232245  232245       0  232247  232248  232248       0  232250  232251
  232251       0  232253  232254  232254       0  232256  232257  232257       0
  232259  232260  232260       0  232262  232263  232263       0  232265  232266
  232266       0  232268  232269  232269       0  232271  232272  232272       0
  232274  232275  232275       0  232277  232278  232278       0  232280  232281
  232281       0  232283  232284  232284       0  232286  232287  232287       0
  232289  232290  232290       0  232292  232293  232293       0  232295  232296
  232296       0  232298  232299  232299       0  232301  232302  232302       0
  232304  232305  232305       0  232307  232308  232308       0  232310  232311
  232311       0  232313  232314  232314       0  232316  232317  232317       0
  232319  232320  232320       0  232322  232323  232323       0  232325  232326
  232326       0  232328  232329  232329       0  232331  232332  232332       0
  232334  232335  232335       0  232337  232338  232338       0  232340  232341
  232341       0  232343  232344  232344       0  232346  232347  232347       0
  232349  232350  232350       0  232352  232353  232353       0  232355  232356
  232356       0  232358  232359  232359       0  232361  232362  232362       0
  232364  232365  232365       0  232367  232368  232368       0  232370  232371
  232371       0  232373  232374  232374       0  232376  232377  232377       0
  232379  232380  232380       0  232382  232383  232383       0  232385  232386
  232386       0  232388  232389  232389       0  232391  232392  232392       0
  232394  232395  232395       0  232397  232398  232398       0  232400  232401
  232401       0  232403  232404  232404       0  232406  232407  232407       0
  232409  232410  232410       0  232412  232413  232413       0  232415  232416
  232416       0  232418  232419  232419       0  232421  232422  232422       0
  232424  232425  232425       0  232427  232428  232428       0  232430  232431
  232431       0  232433  232434  232434       0  232436  232437  232437       0
  232439  232440  232440       0  232442  232443  232443       0  232445  232446
  232446       0  232448  232449  232449       0  232451  232452  232452       0
  232454  232455  232455       0  232457  232458  232458       0  232460  232461
  232461       0  232463  232464  232464       0  232466  232467  232467       0
  232469  232470  232470       0  232472  232473  232473       0  232475  232476
  232476       0  232478  232479  232479       0  232481  232482  232482       0
  232484  232485  232485       0  232487  232488  232488       0  232490  232491
  232491       0  232493  232494  232494       0  232496  232497  232497       0
  232499  232500  232500       0  232502  232503  232503       0  232505  232506
  232506       0  232508  232509  232509       0  232511  232512  232512       0
  232514  232515  232515       0  232517  232518  232518       0  232520  232521
  232521       0  232523  232524  232524       0  232526  232527  232527       0
  232529  232530  232530       0  232532  232533  232533       0  232535  232536
  232536       0  232538  232539  232539       0  232541  232542  232542       0
  232544  232545  232545       0  232547  232548  232548       0  232550  232551
  232551       0  232553  232554  232554       0  232556  232557  232557       0
  232559  232560  232560       0  232562  232563  232563       0  232565  232566
  232566       0  232568  232569  232569       0  232571  232572  232572       0
  232574  232575  232575       0  232577  232578  232578       0  232580  232581
  232581       0  232583  232584  232584       0  232586  232587  232587       0
  232589  232590  232590       0  232592  232593  232593       0  232595  232596
  232596       0  232598  232599  232599       0  232601  232602  232602       0
  232604  232605  232605       0  232607  232608  232608       0  232610  232611
  232611       0  232613  232614  232614       0  232616  232617  232617       0
  232619  232620  232620       0  232622  232623  232623       0  232625  232626
  232626       0  232628  232629  232629       0  232631  232632  232632       0
  232634  232635  232635       0  232637  232638  232638       0  232640  232641
  232641       0  232643  232644  232644       0  232646  232647  232647       0
  232649  232650  232650       0  232652  232653  232653       0  232655  232656
  232656       0  232658  232659  232659       0  232661  232662  232662       0
  232664  232665  232665       0  232667  232668  232668       0  232670  232671
  232671       0  232673  232674  232674       0  232676  232677  232677       0
  232679  232680  232680       0  232682  232683  232683       0  232685  232686
  232686       0  232688  232689  232689       0  232691  232692  232692       0
  232694  232695  232695       0  232697  232698  232698       0  232700  232701
  232701       0  232703  232704  232704       0  232706  232707  232707       0
  232709  232710  232710       0  232712  232713  232713       0  232715  232716
  232716       0  232718  232719  232719       0  232721  232722  232722       0
  232724  232725  232725       0  232727  232728  232728       0  232730  232731
  232731       0  232733  232734  232734       0  232736  232737  232737       0
  232739  232740  232740       0  232742  232743  232743       0  232745  232746
  232746       0  232748  232749  232749       0  232751  232752  232752       0
  232754  232755  232755       0  232757  232758  232758       0  232760  232761
  232761       0  232763  232764  232764       0  232766  232767  232767       0
  232769  232770  232770       0  232772  232773  232773       0  232775  232776
  232776       0  232778  232779  232779       0  232781  232782  232782       0
  232784  232785  232785       0  232787  232788  232788       0  232790  232791
  232791       0  232793  232794  232794       0  232796  232797  232797       0
  232799  232800  232800       0  232802  232803  232803       0  232805  232806
  232806       0  232808  232809  232809       0  232811  232812  232812       0
  232814  232815  232815       0  232817  232818  232818       0  232820  232821
  232821       0  232823  232824  232824       0  232826  232827  232827       0
  232829  232830  232830       0  232832  232833  232833       0  232835  232836
  232836       0  232838  232839  232839       0  232841  232842  232842       0
  232844  232845  232845       0  232847  232848  232848       0  232850  232851
  232851       0  232853  232854  232854       0  232856  232857  232857       0
  232859  232860  232860       0  232862  232863  232863       0  232865  232866
  232866       0  232868  232869  232869       0  232871  232872  232872       0
  232874  232875  232875       0  232877  232878  232878       0  232880  232881
  232881       0  232883  232884  232884       0  232886  232887  232887       0
  232889  232890  232890       0  232892  232893  232893       0  232895  232896
  232896       0  232898  232899  232899       0  232901  232902  232902       0
  232904  232905  232905       0  232907  232908  232908       0  232910  232911
  232911       0  232913  232914  232914       0  232916  232917  232917       0
  232919  232920  232920       0  232922  232923  232923       0  232925  232926
  232926       0  232928  232929  232929       0  232931  232932  232932       0
  232934  232935  232935       0  232937  232938  232938       0  232940  232941
  232941       0  232943  232944  232944       0  232946  232947  232947       0
  232949  232950  232950       0  232952  232953  232953       0  232955  232956
  232956       0  232958  232959  232959       0  232961  232962  232962       0
  232964  232965  232965       0  232967  232968  232968       0  232970  232971
  232971       0  232973  232974  232974       0  232976  232977  232977       0
  232979  232980  232980       0  232982  232983  232983       0  232985  232986
  232986       0  232988  232989  232989       0  232991  232992  232992       0
  232994  232995  232995       0  232997  232998  232998       0  233000  233001
  233001       0  233003  233004  233004       0  233006  233007  233007       0
  233009  233010  233010       0  233012  233013  233013       0  233015  233016
  233016       0  233018  233019  233019       0  233021  233022  233022       0
  233024  233025  233025       0  233027  233028  233028       0  233030  233031
  233031       0  233033  233034  233034       0  233036  233037  233037       0
  233039  233040  233040       0  233042  233043  233043       0  233045  233046
  233046       0  233048  233049  233049       0  233051  233052  233052       0
  233054  233055  233055       0  233057  233058  233058       0  233060  233061
  233061       0  233063  233064  233064       0  233066  233067  233067       0
  233069  233070  233070       0  233072  233073  233073       0  233075  233076
  233076       0  233078  233079  233079       0  233081  233082  233082       0
  233084  233085  233085       0  233087  233088  233088       0  233090  233091
  233091       0  233093  233094  233094       0  233096  233097  233097       0
  233099  233100  233100       0  233102  233103  233103       0  233105  233106
  233106       0  233108  233109  233109       0  233111  233112  233112       0
  233114  233115  233115       0  233117  233118  233118       0  233120  233121
  233121       0  233123  233124  233124       0  233126  233127  233127       0
  233129  233130  233130       0  233132  233133  233133       0  233135  233136
  233136       0  233138  233139  233139       0  233141  233142  233142       0
  233144  233145  233145       0  233147  233148  233148       0  233150  233151
  233151       0  233153  233154  233154       0  233156  233157  233157       0
  233159  233160  233160       0  233162  233163  233163       0  233165  233166
  233166       0  233168  233169  233169       0  233171  233172  233172       0
  233174  233175  233175       0  233177  233178  233178       0  233180  233181
  233181       0  233183  233184  233184       0  233186  233187  233187       0
  233189  233190  233190       0  233192  233193  233193       0  233195  233196
  233196       0  233198  233199  233199       0  233201  233202  233202       0
  233204  233205  233205       0  233207  233208  233208       0  233210  233211
  233211       0  233213  233214  233214       0  233216  233217  233217       0
  233219  233220  233220       0  233222  233223  233223       0  233225  233226
  233226       0  233228  233229  233229       0  233231  233232  233232       0
  233234  233235  233235       0  233237  233238  233238       0  233240  233241
  233241       0  233243  233244  233244       0  233246  233247  233247       0
  233249  233250  233250       0  233252  233253  233253       0  233255  233256
  233256       0  233258  233259  233259       0  233261  233262  233262       0
  233264  233265  233265       0  233267  233268  233268       0  233270  233271
  233271       0  233273  233274  233274       0  233276  233277  233277       0
  233279  233280  233280       0  233282  233283  233283       0  233285  233286
  233286       0  233288  233289  233289       0  233291  233292  233292       0
  233294  233295  233295       0  233297  233298  233298       0  233300  233301
  233301       0  233303  233304  233304       0  233306  233307  233307       0
  233309  233310  233310       0  233312  233313  233313       0  233315  233316
  233316       0  233318  233319  233319       0  233321  233322  233322       0
  233324  233325  233325       0  233327  233328  233328       0  233330  233331
  233331       0  233333  233334  233334       0  233336  233337  233337       0
  233339  233340  233340       0  233342  233343  233343       0  233345  233346
  233346       0  233348  233349  233349       0  233351  233352  233352       0
  233354  233355  233355       0  233357  233358  233358       0  233360  233361
  233361       0  233363  233364  233364       0  233366  233367  233367       0
  233369  233370  233370       0  233372  233373  233373       0  233375  233376
  233376       0  233378  233379  233379       0  233381  233382  233382       0
  233384  233385  233385       0  233387  233388  233388       0  233390  233391
  233391       0  233393  233394  233394       0  233396  233397  233397       0
  233399  233400  233400       0  233402  233403  233403       0  233405  233406
  233406       0  233408  233409  233409       0  233411  233412  233412       0
  233414  233415  233415       0  233417  233418  233418       0  233420  233421
  233421       0  233423  233424  233424       0  233426  233427  233427       0
  233429  233430  233430       0  233432  233433  233433       0  233435  233436
  233436       0  233438  233439  233439       0  233441  233442  233442       0
  233444  233445  233445       0  233447  233448  233448       0  233450  233451
  233451       0  233453  233454  233454       0  233456  233457  233457       0
  233459  233460  233460       0  233462  233463  233463       0  233465  233466
  233466       0  233468  233469  233469       0  233471  233472  233472       0
  233474  233475  233475       0  233477  233478  233478       0  233480  233481
  233481       0  233483  233484  233484       0  233486  233487  233487       0
  233489  233490  233490       0  233492  233493  233493       0  233495  233496
  233496       0  233498  233499  233499       0  233501  233502  233502       0
  233504  233505  233505       0  233507  233508  233508       0  233510  233511
  233511       0  233513  233514  233514       0  233516  233517  233517       0
  233519  233520  233520       0  233522  233523  233523       0  233525  233526
  233526       0  233528  233529  233529       0  233531  233532  233532       0
  233534  233535  233535       0  233537  233538  233538       0  233540  233541
  233541       0  233543  233544  233544       0  233546  233547  233547       0
  233549  233550  233550       0  233552  233553  233553       0  233555  233556
  233556       0  233558  233559  233559       0  233561  233562  233562       0
  233564  233565  233565       0  233567  233568  233568       0  233570  233571
  233571       0  233573  233574  233574       0  233576  233577  233577       0
  233579  233580  233580       0  233582  233583  233583       0  233585  233586
  233586       0  233588  233589  233589       0  233591  233592  233592       0
  233594  233595  233595       0  233597  233598  233598       0  233600  233601
  233601       0  233603  233604  233604       0  233606  233607  233607       0
  233609  233610  233610       0  233612  233613  233613       0  233615  233616
  233616       0  233618  233619  233619       0  233621  233622  233622       0
  233624  233625  233625       0  233627  233628  233628       0  233630  233631
  233631       0  233633  233634  233634       0  233636  233637  233637       0
  233639  233640  233640       0  233642  233643  233643       0  233645  233646
  233646       0  233648  233649  233649       0  233651  233652  233652       0
  233654  233655  233655       0  233657  233658  233658       0  233660  233661
  233661       0  233663  233664  233664       0  233666  233667  233667       0
  233669  233670  233670       0  233672  233673  233673       0  233675  233676
  233676       0  233678  233679  233679       0  233681  233682  233682       0
  233684  233685  233685       0  233687  233688  233688       0  233690  233691
  233691       0  233693  233694  233694       0  233696  233697  233697       0
  233699  233700  233700       0  233702  233703  233703       0  233705  233706
  233706       0  233708  233709  233709       0  233711  233712  233712       0
  233714  233715  233715       0  233717  233718  233718       0  233720  233721
  233721       0  233723  233724  233724       0  233726  233727  233727       0
  233729  233730  233730       0  233732  233733  233733       0  233735  233736
  233736       0  233738  233739  233739       0  233741  233742  233742       0
  233744  233745  233745       0  233747  233748  233748       0  233750  233751
  233751       0  233753  233754  233754       0  233756  233757  233757       0
  233759  233760  233760       0  233762  233763  233763       0  233765  233766
  233766       0  233768  233769  233769       0  233771  233772  233772       0
  233774  233775  233775       0  233777  233778  233778       0  233780  233781
  233781       0  233783  233784  233784       0  233786  233787  233787       0
  233789  233790  233790       0  233792  233793  233793       0  233795  233796
  233796       0  233798  233799  233799       0  233801  233802  233802       0
  233804  233805  233805       0  233807  233808  233808       0  233810  233811
  233811       0  233813  233814  233814       0  233816  233817  233817       0
  233819  233820  233820       0  233822  233823  233823       0  233825  233826
  233826       0  233828  233829  233829       0  233831  233832  233832       0
  233834  233835  233835       0  233837  233838  233838       0  233840  233841
  233841       0  233843  233844  233844       0  233846  233847  233847       0
  233849  233850  233850       0  233852  233853  233853       0  233855  233856
  233856       0  233858  233859  233859       0  233861  233862  233862       0
  233864  233865  233865       0  233867  233868  233868       0  233870  233871
  233871       0  233873  233874  233874       0  233876  233877  233877       0
  233879  233880  233880       0  233882  233883  233883       0  233885  233886
  233886       0  233888  233889  233889       0  233891  233892  233892       0
  233894  233895  233895       0  233897  233898  233898       0  233900  233901
  233901       0  233903  233904  233904       0  233906  233907  233907       0
  233909  233910  233910       0  233912  233913  233913       0  233915  233916
  233916       0  233918  233919  233919       0  233921  233922  233922       0
  233924  233925  233925       0  233927  233928  233928       0  233930  233931
  233931       0  233933  233934  233934       0  233936  233937  233937       0
  233939  233940  233940       0  233942  233943  233943       0  233945  233946
  233946       0  233948  233949  233949       0  233951  233952  233952       0
  233954  233955  233955       0  233957  233958  233958       0  233960  233961
  233961       0  233963  233964  233964       0  233966  233967  233967       0
  233969  233970  233970       0  233972  233973  233973       0  233975  233976
  233976       0  233978  233979  233979       0  233981  233982  233982       0
  233984  233985  233985       0  233987  233988  233988       0  233990  233991
  233991       0  233993  233994  233994       0  233996  233997  233997       0
  233999  234000  234000       0  234002  234003  234003       0  234005  234006
  234006       0  234008  234009  234009       0  234011  234012  234012       0
  234014  234015  234015       0  234017  234018  234018       0  234020  234021
  234021       0  234023  234024  234024       0  234026  234027  234027       0
  234029  234030  234030       0  234032  234033  234033       0  234035  234036
  234036       0  234038  234039  234039       0  234041  234042  234042       0
  234044  234045  234045       0  234047  234048  234048       0  234050  234051
  234051       0  234053  234054  234054       0  234056  234057  234057       0
  234059  234060  234060       0  234062  234063  234063       0  234065  234066
  234066       0  234068  234069  234069       0  234071  234072  234072       0
  234074  234075  234075       0  234077  234078  234078       0  234080  234081
  234081       0  234083  234084  234084       0  234086  234087  234087       0
  234089  234090  234090       0  234092  234093  234093       0  234095  234096
  234096       0  234098  234099  234099       0  234101  234102  234102       0
  234104  234105  234105       0  234107  234108  234108       0  234110  234111
  234111       0  234113  234114  234114       0  234116  234117  234117       0
  234119  234120  234120       0  234122  234123  234123       0  234125  234126
  234126       0  234128  234129  234129       0  234131  234132  234132       0
  234134  234135  234135       0  234137  234138  234138       0  234140  234141
  234141       0  234143  234144  234144       0  234146  234147  234147       0
  234149  234150  234150       0  234152  234153  234153       0  234155  234156
  234156       0  234158  234159  234159       0  234161  234162  234162       0
  234164  234165  234165       0  234167  234168  234168       0  234170  234171
  234171       0  234173  234174  234174       0  234176  234177  234177       0
  234179  234180  234180       0  234182  234183  234183       0  234185  234186
  234186       0  234188  234189  234189       0  234191  234192  234192       0
  234194  234195  234195       0  234197  234198  234198       0  234200  234201
  234201       0  234203  234204  234204       0  234206  234207  234207       0
  234209  234210  234210       0  234212  234213  234213       0  234215  234216
  234216       0  234218  234219  234219       0  234221  234222  234222       0
  234224  234225  234225       0  234227  234228  234228       0  234230  234231
  234231       0  234233  234234  234234       0  234236  234237  234237       0
  234239  234240  234240       0  234242  234243  234243       0  234245  234246
  234246       0  234248  234249  234249       0  234251  234252  234252       0
  234254  234255  234255       0  234257  234258  234258       0  234260  234261
  234261       0  234263  234264  234264       0  234266  234267  234267       0
  234269  234270  234270       0  234272  234273  234273       0  234275  234276
  234276       0  234278  234279  234279       0  234281  234282  234282       0
  234284  234285  234285       0  234287  234288  234288       0  234290  234291
  234291       0  234293  234294  234294       0  234296  234297  234297       0
  234299  234300  234300       0  234302  234303  234303       0  234305  234306
  234306       0  234308  234309  234309       0  234311  234312  234312       0
  234314  234315  234315       0  234317  234318  234318       0  234320  234321
  234321       0  234323  234324  234324       0  234326  234327  234327       0
  234329  234330  234330       0  234332  234333  234333       0  234335  234336
  234336       0  234338  234339  234339       0  234341  234342  234342       0
  234344  234345  234345       0  234347  234348  234348       0  234350  234351
  234351       0  234353  234354  234354       0  234356  234357  234357       0
  234359  234360  234360       0  234362  234363  234363       0  234365  234366
  234366       0  234368  234369  234369       0  234371  234372  234372       0
  234374  234375  234375       0  234377  234378  234378       0  234380  234381
  234381       0  234383  234384  234384       0  234386  234387  234387       0
  234389  234390  234390       0  234392  234393  234393       0  234395  234396
  234396       0  234398  234399  234399       0  234401  234402  234402       0
  234404  234405  234405       0  234407  234408  234408       0  234410  234411
  234411       0  234413  234414  234414       0  234416  234417  234417       0
  234419  234420  234420       0  234422  234423  234423       0  234425  234426
  234426       0  234428  234429  234429       0  234431  234432  234432       0
  234434  234435  234435       0  234437  234438  234438       0  234440  234441
  234441       0  234443  234444  234444       0  234446  234447  234447       0
  234449  234450  234450       0  234452  234453  234453       0  234455  234456
  234456       0  234458  234459  234459       0  234461  234462  234462       0
  234464  234465  234465       0  234467  234468  234468       0  234470  234471
  234471       0  234473  234474  234474       0  234476  234477  234477       0
  234479  234480  234480       0  234482  234483  234483       0  234485  234486
  234486       0  234488  234489  234489       0  234491  234492  234492       0
  234494  234495  234495       0  234497  234498  234498       0  234500  234501
  234501       0  234503  234504  234504       0  234506  234507  234507       0
  234509  234510  234510       0  234512  234513  234513       0  234515  234516
  234516       0  234518  234519  234519       0  234521  234522  234522       0
  234524  234525  234525       0  234527  234528  234528       0  234530  234531
  234531       0  234533  234534  234534       0  234536  234537  234537       0
  234539  234540  234540       0  234542  234543  234543       0  234545  234546
  234546       0  234548  234549  234549       0  234551  234552  234552       0
  234554  234555  234555       0  234557  234558  234558       0  234560  234561
  234561       0  234563  234564  234564       0  234566  234567  234567       0
  234569  234570  234570       0  234572  234573  234573       0  234575  234576
  234576       0  234578  234579  234579       0  234581  234582  234582       0
  234584  234585  234585       0  234587  234588  234588       0  234590  234591
  234591       0  234593  234594  234594       0  234596  234597  234597       0
  234599  234600  234600       0  234602  234603  234603       0  234605  234606
  234606       0  234608  234609  234609       0  234611  234612  234612       0
  234614  234615  234615       0  234617  234618  234618       0  234620  234621
  234621       0  234623  234624  234624       0  234626  234627  234627       0
  234629  234630  234630       0  234632  234633  234633       0  234635  234636
  234636       0  234638  234639  234639       0  234641  234642  234642       0
  234644  234645  234645       0  234647  234648  234648       0  234650  234651
  234651       0  234653  234654  234654       0  234656  234657  234657       0
  234659  234660  234660       0  234662  234663  234663       0  234665  234666
  234666       0  234668  234669  234669       0  234671  234672  234672       0
  234674  234675  234675       0  234677  234678  234678       0  234680  234681
  234681       0  234683  234684  234684       0  234686  234687  234687       0
  234689  234690  234690       0  234692  234693  234693       0  234695  234696
  234696       0  234698  234699  234699       0  234701  234702  234702       0
  234704  234705  234705       0  234707  234708  234708       0  234710  234711
  234711       0  234713  234714  234714       0  234716  234717  234717       0
  234719  234720  234720       0  234722  234723  234723       0  234725  234726
  234726       0  234728  234729  234729       0  234731  234732  234732       0
  234734  234735  234735       0  234737  234738  234738       0  234740  234741
  234741       0  234743  234744  234744       0  234746  234747  234747       0
  234749  234750  234750       0  234752  234753  234753       0  234755  234756
  234756       0  234758  234759  234759       0  234761  234762  234762       0
  234764  234765  234765       0  234767  234768  234768       0  234770  234771
  234771       0  234773  234774  234774       0  234776  234777  234777       0
  234779  234780  234780       0  234782  234783  234783       0  234785  234786
  234786       0  234788  234789  234789       0  234791  234792  234792       0
  234794  234795  234795       0  234797  234798  234798       0  234800  234801
  234801       0  234803  234804  234804       0  234806  234807  234807       0
  234809  234810  234810       0  234812  234813  234813       0  234815  234816
  234816       0  234818  234819  234819       0  234821  234822  234822       0
  234824  234825  234825       0  234827  234828  234828       0  234830  234831
  234831       0  234833  234834  234834       0  234836  234837  234837       0
  234839  234840  234840       0  234842  234843  234843       0  234845  234846
  234846       0  234848  234849  234849       0  234851  234852  234852       0
  234854  234855  234855       0  234857  234858  234858       0  234860  234861
  234861       0  234863  234864  234864       0  234866  234867  234867       0
  234869  234870  234870       0  234872  234873  234873       0  234875  234876
  234876       0  234878  234879  234879       0  234881  234882  234882       0
  234884  234885  234885       0  234887  234888  234888       0  234890  234891
  234891       0  234893  234894  234894       0  234896  234897  234897       0
  234899  234900  234900       0  234902  234903  234903       0  234905  234906
  234906       0  234908  234909  234909       0  234911  234912  234912       0
  234914  234915  234915       0  234917  234918  234918       0  234920  234921
  234921       0  234923  234924  234924       0  234926  234927  234927       0
  234929  234930  234930       0  234932  234933  234933       0  234935  234936
  234936       0  234938  234939  234939       0  234941  234942  234942       0
  234944  234945  234945       0  234947  234948  234948       0  234950  234951
  234951       0  234953  234954  234954       0  234956  234957  234957       0
  234959  234960  234960       0  234962  234963  234963       0  234965  234966
  234966       0  234968  234969  234969       0  234971  234972  234972       0
  234974  234975  234975       0  234977  234978  234978       0  234980  234981
  234981       0  234983  234984  234984       0  234986  234987  234987       0
  234989  234990  234990       0  234992  234993  234993       0  234995  234996
  234996       0  234998  234999  234999       0  235001  235002  235002       0
  235004  235005  235005       0  235007  235008  235008       0  235010  235011
  235011       0  235013  235014  235014       0  235016  235017  235017       0
  235019  235020  235020       0  235022  235023  235023       0  235025  235026
  235026       0  235028  235029  235029       0  235031  235032  235032       0
  235034  235035  235035       0  235037  235038  235038       0  235040  235041
  235041       0  235043  235044  235044       0  235046  235047  235047       0
  235049  235050  235050       0  235052  235053  235053       0  235055  235056
  235056       0  235058  235059  235059       0  235061  235062  235062       0
  235064  235065  235065       0  235067  235068  235068       0  235070  235071
  235071       0  235073  235074  235074       0  235076  235077  235077       0
  235079  235080  235080       0  235082  235083  235083       0  235085  235086
  235086       0  235088  235089  235089       0  235091  235092  235092       0
  235094  235095  235095       0  235097  235098  235098       0  235100  235101
  235101       0  235103  235104  235104       0  235106  235107  235107       0
  235109  235110  235110       0  235112  235113  235113       0  235115  235116
  235116       0  235118  235119  235119       0  235121  235122  235122       0
  235124  235125  235125       0  235127  235128  235128       0  235130  235131
  235131       0  235133  235134  235134       0  235136  235137  235137       0
  235139  235140  235140       0  235142  235143  235143       0  235145  235146
  235146       0  235148  235149  235149       0  235151  235152  235152       0
  235154  235155  235155       0  235157  235158  235158       0  235160  235161
  235161       0  235163  235164  235164       0  235166  235167  235167       0
  235169  235170  235170       0  235172  235173  235173       0  235175  235176
  235176       0  235178  235179  235179       0  235181  235182  235182       0
  235184  235185  235185       0  235187  235188  235188       0  235190  235191
  235191       0  235193  235194  235194       0  235196  235197  235197       0
  235199  235200  235200       0  235202  235203  235203       0  235205  235206
  235206       0  235208  235209  235209       0  235211  235212  235212       0
  235214  235215  235215       0  235217  235218  235218       0  235220  235221
  235221       0  235223  235224  235224       0  235226  235227  235227       0
  235229  235230  235230       0  235232  235233  235233       0  235235  235236
  235236       0  235238  235239  235239       0  235241  235242  235242       0
  235244  235245  235245       0  235247  235248  235248       0  235250  235251
  235251       0  235253  235254  235254       0  235256  235257  235257       0
  235259  235260  235260       0  235262  235263  235263       0  235265  235266
  235266       0  235268  235269  235269       0  235271  235272  235272       0
  235274  235275  235275       0  235277  235278  235278       0  235280  235281
  235281       0  235283  235284  235284       0  235286  235287  235287       0
  235289  235290  235290       0  235292  235293  235293       0  235295  235296
  235296       0  235298  235299  235299       0  235301  235302  235302       0
  235304  235305  235305       0  235307  235308  235308       0  235310  235311
  235311       0  235313  235314  235314       0  235316  235317  235317       0
  235319  235320  235320       0  235322  235323  235323       0  235325  235326
  235326       0  235328  235329  235329       0  235331  235332  235332       0
  235334  235335  235335       0  235337  235338  235338       0  235340  235341
  235341       0  235343  235344  235344       0  235346  235347  235347       0
  235349  235350  235350       0  235352  235353  235353       0  235355  235356
  235356       0  235358  235359  235359       0  235361  235362  235362       0
  235364  235365  235365       0  235367  235368  235368       0  235370  235371
  235371       0  235373  235374  235374       0  235376  235377  235377       0
  235379  235380  235380       0  235382  235383  235383       0  235385  235386
  235386       0  235388  235389  235389       0  235391  235392  235392       0
  235394  235395  235395       0  235397  235398  235398       0  235400  235401
  235401       0  235403  235404  235404       0  235406  235407  235407       0
  235409  235410  235410       0  235412  235413  235413       0  235415  235416
  235416       0  235418  235419  235419       0  235421  235422  235422       0
  235424  235425  235425       0  235427  235428  235428       0  235430  235431
  235431       0  235433  235434  235434       0  235436  235437  235437       0
  235439  235440  235440       0  235442  235443  235443       0  235445  235446
  235446       0  235448  235449  235449       0  235451  235452  235452       0
  235454  235455  235455       0  235457  235458  235458       0  235460  235461
  235461       0  235463  235464  235464       0  235466  235467  235467       0
  235469  235470  235470       0  235472  235473  235473       0  235475  235476
  235476       0  235478  235479  235479       0  235481  235482  235482       0
  235484  235485  235485       0  235487  235488  235488       0  235490  235491
  235491       0  235493  235494  235494       0  235496  235497  235497       0
  235499  235500  235500       0  235502  235503  235503       0  235505  235506
  235506       0  235508  235509  235509       0  235511  235512  235512       0
  235514  235515  235515       0  235517  235518  235518       0  235520  235521
  235521       0  235523  235524  235524       0  235526  235527  235527       0
  235529  235530  235530       0  235532  235533  235533       0  235535  235536
  235536       0  235538  235539  235539       0  235541  235542  235542       0
  235544  235545  235545       0  235547  235548  235548       0  235550  235551
  235551       0  235553  235554  235554       0  235556  235557  235557       0
  235559  235560  235560       0  235562  235563  235563       0  235565  235566
  235566       0  235568  235569  235569       0  235571  235572  235572       0
  235574  235575  235575       0  235577  235578  235578       0  235580  235581
  235581       0  235583  235584  235584       0  235586  235587  235587       0
  235589  235590  235590       0  235592  235593  235593       0  235595  235596
  235596       0  235598  235599  235599       0  235601  235602  235602       0
  235604  235605  235605       0  235607  235608  235608       0  235610  235611
  235611       0  235613  235614  235614       0  235616  235617  235617       0
  235619  235620  235620       0  235622  235623  235623       0  235625  235626
  235626       0  235628  235629  235629       0  235631  235632  235632       0
  235634  235635  235635       0  235637  235638  235638       0  235640  235641
  235641       0  235643  235644  235644       0  235646  235647  235647       0
  235649  235650  235650       0  235652  235653  235653       0  235655  235656
  235656       0  235658  235659  235659       0  235661  235662  235662       0
  235664  235665  235665       0  235667  235668  235668       0  235670  235671
  235671       0  235673  235674  235674       0  235676  235677  235677       0
  235679  235680  235680       0  235682  235683  235683       0  235685  235686
  235686       0  235688  235689  235689       0  235691  235692  235692       0
  235694  235695  235695       0  235697  235698  235698       0  235700  235701
  235701       0  235703  235704  235704       0  235706  235707  235707       0
  235709  235710  235710       0  235712  235713  235713       0  235715  235716
  235716       0  235718  235719  235719       0  235721  235722  235722       0
  235724  235725  235725       0  235727  235728  235728       0  235730  235731
  235731       0  235733  235734  235734       0  235736  235737  235737       0
  235739  235740  235740       0  235742  235743  235743       0  235745  235746
  235746       0  235748  235749  235749       0  235751  235752  235752       0
  235754  235755  235755       0  235757  235758  235758       0  235760  235761
  235761       0  235763  235764  235764       0  235766  235767  235767       0
  235769  235770  235770       0  235772  235773  235773       0  235775  235776
  235776       0  235778  235779  235779       0  235781  235782  235782       0
  235784  235785  235785       0  235787  235788  235788       0  235790  235791
  235791       0  235793  235794  235794       0  235796  235797  235797       0
  235799  235800  235800       0  235802  235803  235803       0  235805  235806
  235806       0  235808  235809  235809       0  235811  235812  235812       0
  235814  235815  235815       0  235817  235818  235818       0  235820  235821
  235821       0  235823  235824  235824       0  235826  235827  235827       0
  235829  235830  235830       0  235832  235833  235833       0  235835  235836
  235836       0  235838  235839  235839       0  235841  235842  235842       0
  235844  235845  235845       0  235847  235848  235848       0  235850  235851
  235851       0  235853  235854  235854       0  235856  235857  235857       0
  235859  235860  235860       0  235862  235863  235863       0  235865  235866
  235866       0  235868  235869  235869       0  235871  235872  235872       0
  235874  235875  235875       0  235877  235878  235878       0  235880  235881
  235881       0  235883  235884  235884       0  235886  235887  235887       0
  235889  235890  235890       0  235892  235893  235893       0  235895  235896
  235896       0  235898  235899  235899       0  235901  235902  235902       0
  235904  235905  235905       0  235907  235908  235908       0  235910  235911
  235911       0  235913  235914  235914       0  235916  235917  235917       0
  235919  235920  235920       0  235922  235923  235923       0  235925  235926
  235926       0  235928  235929  235929       0  235931  235932  235932       0
  235934  235935  235935       0  235937  235938  235938       0  235940  235941
  235941       0  235943  235944  235944       0  235946  235947  235947       0
  235949  235950  235950       0  235952  235953  235953       0  235955  235956
  235956       0  235958  235959  235959       0  235961  235962  235962       0
  235964  235965  235965       0  235967  235968  235968       0  235970  235971
  235971       0  235973  235974  235974       0  235976  235977  235977       0
  235979  235980  235980       0  235982  235983  235983       0  235985  235986
  235986       0  235988  235989  235989       0  235991  235992  235992       0
  235994  235995  235995       0  235997  235998  235998       0  236000  236001
  236001       0  236003  236004  236004       0  236006  236007  236007       0
  236009  236010  236010       0  236012  236013  236013       0  236015  236016
  236016       0  236018  236019  236019       0  236021  236022  236022       0
  236024  236025  236025       0  236027  236028  236028       0  236030  236031
  236031       0  236033  236034  236034       0  236036  236037  236037       0
  236039  236040  236040       0  236042  236043  236043       0  236045  236046
  236046       0  236048  236049  236049       0  236051  236052  236052       0
  236054  236055  236055       0  236057  236058  236058       0  236060  236061
  236061       0  236063  236064  236064       0  236066  236067  236067       0
  236069  236070  236070       0  236072  236073  236073       0  236075  236076
  236076       0  236078  236079  236079       0  236081  236082  236082       0
  236084  236085  236085       0  236087  236088  236088       0  236090  236091
  236091       0  236093  236094  236094       0  236096  236097  236097       0
  236099  236100  236100       0  236102  236103  236103       0  236105  236106
  236106       0  236108  236109  236109       0  236111  236112  236112       0
  236114  236115  236115       0  236117  236118  236118       0  236120  236121
  236121       0  236123  236124  236124       0  236126  236127  236127       0
  236129  236130  236130       0  236132  236133  236133       0  236135  236136
  236136       0  236138  236139  236139       0  236141  236142  236142       0
  236144  236145  236145       0  236147  236148  236148       0  236150  236151
  236151       0  236153  236154  236154       0  236156  236157  236157       0
  236159  236160  236160       0  236162  236163  236163       0  236165  236166
  236166       0  236168  236169  236169       0  236171  236172  236172       0
  236174  236175  236175       0  236177  236178  236178       0  236180  236181
  236181       0  236183  236184  236184       0  236186  236187  236187       0
  236189  236190  236190       0  236192  236193  236193       0  236195  236196
  236196       0  236198  236199  236199       0  236201  236202  236202       0
  236204  236205  236205       0  236207  236208  236208       0  236210  236211
  236211       0  236213  236214  236214       0  236216  236217  236217       0
  236219  236220  236220       0  236222  236223  236223       0  236225  236226
  236226       0  236228  236229  236229       0  236231  236232  236232       0
  236234  236235  236235       0  236237  236238  236238       0  236240  236241
  236241       0  236243  236244  236244       0  236246  236247  236247       0
  236249  236250  236250       0  236252  236253  236253       0  236255  236256
  236256       0  236258  236259  236259       0  236261  236262  236262       0
  236264  236265  236265       0  236267  236268  236268       0  236270  236271
  236271       0  236273  236274  236274       0  236276  236277  236277       0
  236279  236280  236280       0  236282  236283  236283       0  236285  236286
  236286       0  236288  236289  236289       0  236291  236292  236292       0
  236294  236295  236295       0  236297  236298  236298       0  236300  236301
  236301       0  236303  236304  236304       0  236306  236307  236307       0
  236309  236310  236310       0  236312  236313  236313       0  236315  236316
  236316       0  236318  236319  236319       0  236321  236322  236322       0
  236324  236325  236325       0  236327  236328  236328       0  236330  236331
  236331       0  236333  236334  236334       0  236336  236337  236337       0
  236339  236340  236340       0  236342  236343  236343       0  236345  236346
  236346       0  236348  236349  236349       0  236351  236352  236352       0
  236354  236355  236355       0  236357  236358  236358       0  236360  236361
  236361       0  236363  236364  236364       0  236366  236367  236367       0
  236369  236370  236370       0  236372  236373  236373       0  236375  236376
  236376       0  236378  236379  236379       0  236381  236382  236382       0
  236384  236385  236385       0  236387  236388  236388       0  236390  236391
  236391       0  236393  236394  236394       0  236396  236397  236397       0
  236399  236400  236400       0  236402  236403  236403       0  236405  236406
  236406       0  236408  236409  236409       0  236411  236412  236412       0
  236414  236415  236415       0  236417  236418  236418       0  236420  236421
  236421       0  236423  236424  236424       0  236426  236427  236427       0
  236429  236430  236430       0  236432  236433  236433       0  236435  236436
  236436       0  236438  236439  236439       0  236441  236442  236442       0
  236444  236445  236445       0  236447  236448  236448       0  236450  236451
  236451       0  236453  236454  236454       0  236456  236457  236457       0
  236459  236460  236460       0  236462  236463  236463       0  236465  236466
  236466       0  236468  236469  236469       0  236471  236472  236472       0
  236474  236475  236475       0  236477  236478  236478       0  236480  236481
  236481       0  236483  236484  236484       0  236486  236487  236487       0
  236489  236490  236490       0  236492  236493  236493       0  236495  236496
  236496       0  236498  236499  236499       0  236501  236502  236502       0
  236504  236505  236505       0  236507  236508  236508       0  236510  236511
  236511       0  236513  236514  236514       0  236516  236517  236517       0
  236519  236520  236520       0  236522  236523  236523       0  236525  236526
  236526       0  236528  236529  236529       0  236531  236532  236532       0
  236534  236535  236535       0  236537  236538  236538       0  236540  236541
  236541       0  236543  236544  236544       0  236546  236547  236547       0
  236549  236550  236550       0  236552  236553  236553       0  236555  236556
  236556       0  236558  236559  236559       0  236561  236562  236562       0
  236564  236565  236565       0  236567  236568  236568       0  236570  236571
  236571       0  236573  236574  236574       0  236576  236577  236577       0
  236579  236580  236580       0  236582  236583  236583       0  236585  236586
  236586       0  236588  236589  236589       0  236591  236592  236592       0
  236594  236595  236595       0  236597  236598  236598       0  236600  236601
  236601       0  236603  236604  236604       0  236606  236607  236607       0
  236609  236610  236610       0  236612  236613  236613       0  236615  236616
  236616       0  236618  236619  236619       0  236621  236622  236622       0
  236624  236625  236625       0  236627  236628  236628       0  236630  236631
  236631       0  236633  236634  236634       0  236636  236637  236637       0
  236639  236640  236640       0  236642  236643  236643       0  236645  236646
  236646       0  236648  236649  236649       0  236651  236652  236652       0
  236654  236655  236655       0  236657  236658  236658       0  236660  236661
  236661       0  236663  236664  236664       0  236666  236667  236667       0
  236669  236670  236670       0  236672  236673  236673       0  236675  236676
  236676       0  236678  236679  236679       0  236681  236682  236682       0
  236684  236685  236685       0  236687  236688  236688       0  236690  236691
  236691       0  236693  236694  236694       0  236696  236697  236697       0
  236699  236700  236700       0  236702  236703  236703       0  236705  236706
  236706       0  236708  236709  236709       0  236711  236712  236712       0
  236714  236715  236715       0  236717  236718  236718       0  236720  236721
  236721       0  236723  236724  236724       0  236726  236727  236727       0
  236729  236730  236730       0  236732  236733  236733       0  236735  236736
  236736       0  236738  236739  236739       0  236741  236742  236742       0
  236744  236745  236745       0  236747  236748  236748       0  236750  236751
  236751       0  236753  236754  236754       0  236756  236757  236757       0
  236759  236760  236760       0  236762  236763  236763       0  236765  236766
  236766       0  236768  236769  236769       0  236771  236772  236772       0
  236774  236775  236775       0  236777  236778  236778       0  236780  236781
  236781       0  236783  236784  236784       0  236786  236787  236787       0
  236789  236790  236790       0  236792  236793  236793       0  236795  236796
  236796       0  236798  236799  236799       0  236801  236802  236802       0
  236804  236805  236805       0  236807  236808  236808       0  236810  236811
  236811       0  236813  236814  236814       0  236816  236817  236817       0
  236819  236820  236820       0  236822  236823  236823       0  236825  236826
  236826       0  236828  236829  236829       0  236831  236832  236832       0
  236834  236835  236835       0  236837  236838  236838       0  236840  236841
  236841       0  236843  236844  236844       0  236846  236847  236847       0
  236849  236850  236850       0  236852  236853  236853       0  236855  236856
  236856       0  236858  236859  236859       0  236861  236862  236862       0
  236864  236865  236865       0  236867  236868  236868       0  236870  236871
  236871       0  236873  236874  236874       0  236876  236877  236877       0
  236879  236880  236880       0  236882  236883  236883       0  236885  236886
  236886       0  236888  236889  236889       0  236891  236892  236892       0
  236894  236895  236895       0  236897  236898  236898       0  236900  236901
  236901       0  236903  236904  236904       0  236906  236907  236907       0
  236909  236910  236910       0  236912  236913  236913       0  236915  236916
  236916       0  236918  236919  236919       0  236921  236922  236922       0
  236924  236925  236925       0  236927  236928  236928       0  236930  236931
  236931       0  236933  236934  236934       0  236936  236937  236937       0
  236939  236940  236940       0  236942  236943  236943       0  236945  236946
  236946       0  236948  236949  236949       0  236951  236952  236952       0
  236954  236955  236955       0  236957  236958  236958       0  236960  236961
  236961       0  236963  236964  236964       0  236966  236967  236967       0
  236969  236970  236970       0  236972  236973  236973       0  236975  236976
  236976       0  236978  236979  236979       0  236981  236982  236982       0
  236984  236985  236985       0  236987  236988  236988       0  236990  236991
  236991       0  236993  236994  236994       0  236996  236997  236997       0
  236999  237000  237000       0  237002  237003  237003       0  237005  237006
  237006       0  237008  237009  237009       0  237011  237012  237012       0
  237014  237015  237015       0  237017  237018  237018       0  237020  237021
  237021       0  237023  237024  237024       0  237026  237027  237027       0
  237029  237030  237030       0  237032  237033  237033       0  237035  237036
  237036       0  237038  237039  237039       0  237041  237042  237042       0
  237044  237045  237045       0  237047  237048  237048       0  237050  237051
  237051       0  237053  237054  237054       0  237056  237057  237057       0
  237059  237060  237060       0  237062  237063  237063       0  237065  237066
  237066       0  237068  237069  237069       0  237071  237072  237072       0
  237074  237075  237075       0  237077  237078  237078       0  237080  237081
  237081       0  237083  237084  237084       0  237086  237087  237087       0
  237089  237090  237090       0  237092  237093  237093       0  237095  237096
  237096       0  237098  237099  237099       0  237101  237102  237102       0
  237104  237105  237105       0  237107  237108  237108       0  237110  237111
  237111       0  237113  237114  237114       0  237116  237117  237117       0
  237119  237120  237120       0  237122  237123  237123       0  237125  237126
  237126       0  237128  237129  237129       0  237131  237132  237132       0
  237134  237135  237135       0  237137  237138  237138       0  237140  237141
  237141       0  237143  237144  237144       0  237146  237147  237147       0
  237149  237150  237150       0  237152  237153  237153       0  237155  237156
  237156       0  237158  237159  237159       0  237161  237162  237162       0
  237164  237165  237165       0  237167  237168  237168       0  237170  237171
  237171       0  237173  237174  237174       0  237176  237177  237177       0
  237179  237180  237180       0  237182  237183  237183       0  237185  237186
  237186       0  237188  237189  237189       0  237191  237192  237192       0
  237194  237195  237195       0  237197  237198  237198       0  237200  237201
  237201       0  237203  237204  237204       0  237206  237207  237207       0
  237209  237210  237210       0  237212  237213  237213       0  237215  237216
  237216       0  237218  237219  237219       0  237221  237222  237222       0
  237224  237225  237225       0  237227  237228  237228       0  237230  237231
  237231       0  237233  237234  237234       0  237236  237237  237237       0
  237239  237240  237240       0  237242  237243  237243       0  237245  237246
  237246       0  237248  237249  237249       0  237251  237252  237252       0
  237254  237255  237255       0  237257  237258  237258       0  237260  237261
  237261       0  237263  237264  237264       0  237266  237267  237267       0
  237269  237270  237270       0  237272  237273  237273       0  237275  237276
  237276       0  237278  237279  237279       0  237281  237282  237282       0
  237284  237285  237285       0  237287  237288  237288       0  237290  237291
  237291       0  237293  237294  237294       0  237296  237297  237297       0
  237299  237300  237300       0  237302  237303  237303       0  237305  237306
  237306       0  237308  237309  237309       0  237311  237312  237312       0
  237314  237315  237315       0  237317  237318  237318       0  237320  237321
  237321       0  237323  237324  237324       0  237326  237327  237327       0
  237329  237330  237330       0  237332  237333  237333       0  237335  237336
  237336       0  237338  237339  237339       0  237341  237342  237342       0
  237344  237345  237345       0  237347  237348  237348       0  237350  237351
  237351       0  237353  237354  237354       0  237356  237357  237357       0
  237359  237360  237360       0  237362  237363  237363       0  237365  237366
  237366       0  237368  237369  237369       0  237371  237372  237372       0
  237374  237375  237375       0  237377  237378  237378       0  237380  237381
  237381       0  237383  237384  237384       0  237386  237387  237387       0
  237389  237390  237390       0  237392  237393  237393       0  237395  237396
  237396       0  237398  237399  237399       0  237401  237402  237402       0
  237404  237405  237405       0  237407  237408  237408       0  237410  237411
  237411       0  237413  237414  237414       0  237416  237417  237417       0
  237419  237420  237420       0  237422  237423  237423       0  237425  237426
  237426       0  237428  237429  237429       0  237431  237432  237432       0
  237434  237435  237435       0  237437  237438  237438       0  237440  237441
  237441       0  237443  237444  237444       0  237446  237447  237447       0
  237449  237450  237450       0  237452  237453  237453       0  237455  237456
  237456       0  237458  237459  237459       0  237461  237462  237462       0
  237464  237465  237465       0  237467  237468  237468       0  237470  237471
  237471       0  237473  237474  237474       0  237476  237477  237477       0
  237479  237480  237480       0  237482  237483  237483       0  237485  237486
  237486       0  237488  237489  237489       0  237491  237492  237492       0
  237494  237495  237495       0  237497  237498  237498       0  237500  237501
  237501       0  237503  237504  237504       0  237506  237507  237507       0
  237509  237510  237510       0  237512  237513  237513       0  237515  237516
  237516       0  237518  237519  237519       0  237521  237522  237522       0
  237524  237525  237525       0  237527  237528  237528       0  237530  237531
  237531       0  237533  237534  237534       0  237536  237537  237537       0
  237539  237540  237540       0  237542  237543  237543       0  237545  237546
  237546       0  237548  237549  237549       0  237551  237552  237552       0
  237554  237555  237555       0  237557  237558  237558       0  237560  237561
  237561       0  237563  237564  237564       0  237566  237567  237567       0
  237569  237570  237570       0  237572  237573  237573       0  237575  237576
  237576       0  237578  237579  237579       0  237581  237582  237582       0
  237584  237585  237585       0  237587  237588  237588       0  237590  237591
  237591       0  237593  237594  237594       0  237596  237597  237597       0
  237599  237600  237600       0  237602  237603  237603       0  237605  237606
  237606       0  237608  237609  237609       0  237611  237612  237612       0
  237614  237615  237615       0  237617  237618  237618       0  237620  237621
  237621       0  237623  237624  237624       0  237626  237627  237627       0
  237629  237630  237630       0  237632  237633  237633       0  237635  237636
  237636       0  237638  237639  237639       0  237641  237642  237642       0
  237644  237645  237645       0  237647  237648  237648       0  237650  237651
  237651       0  237653  237654  237654       0  237656  237657  237657       0
  237659  237660  237660       0  237662  237663  237663       0  237665  237666
  237666       0  237668  237669  237669       0  237671  237672  237672       0
  237674  237675  237675       0  237677  237678  237678       0  237680  237681
  237681       0  237683  237684  237684       0  237686  237687  237687       0
  237689  237690  237690       0  237692  237693  237693       0  237695  237696
  237696       0  237698  237699  237699       0  237701  237702  237702       0
  237704  237705  237705       0  237707  237708  237708       0  237710  237711
  237711       0  237713  237714  237714       0  237716  237717  237717       0
  237719  237720  237720       0  237722  237723  237723       0  237725  237726
  237726       0  237728  237729  237729       0  237731  237732  237732       0
  237734  237735  237735       0  237737  237738  237738       0  237740  237741
  237741       0  237743  237744  237744       0  237746  237747  237747       0
  237749  237750  237750       0  237752  237753  237753       0  237755  237756
  237756       0  237758  237759  237759       0  237761  237762  237762       0
  237764  237765  237765       0  237767  237768  237768       0  237770  237771
  237771       0  237773  237774  237774       0  237776  237777  237777       0
  237779  237780  237780       0  237782  237783  237783       0  237785  237786
  237786       0  237788  237789  237789       0  237791  237792  237792       0
  237794  237795  237795       0  237797  237798  237798       0  237800  237801
  237801       0  237803  237804  237804       0  237806  237807  237807       0
  237809  237810  237810       0  237812  237813  237813       0  237815  237816
  237816       0  237818  237819  237819       0  237821  237822  237822       0
  237824  237825  237825       0  237827  237828  237828       0  237830  237831
  237831       0  237833  237834  237834       0  237836  237837  237837       0
  237839  237840  237840       0  237842  237843  237843       0  237845  237846
  237846       0  237848  237849  237849       0  237851  237852  237852       0
  237854  237855  237855       0  237857  237858  237858       0  237860  237861
  237861       0  237863  237864  237864       0  237866  237867  237867       0
  237869  237870  237870       0  237872  237873  237873       0  237875  237876
  237876       0  237878  237879  237879       0  237881  237882  237882       0
  237884  237885  237885       0  237887  237888  237888       0  237890  237891
  237891       0  237893  237894  237894       0  237896  237897  237897       0
  237899  237900  237900       0  237902  237903  237903       0  237905  237906
  237906       0  237908  237909  237909       0  237911  237912  237912       0
  237914  237915  237915       0  237917  237918  237918       0  237920  237921
  237921       0  237923  237924  237924       0  237926  237927  237927       0
  237929  237930  237930       0  237932  237933  237933       0  237935  237936
  237936       0  237938  237939  237939       0  237941  237942  237942       0
  237944  237945  237945       0  237947  237948  237948       0  237950  237951
  237951       0  237953  237954  237954       0  237956  237957  237957       0
  237959  237960  237960       0  237962  237963  237963       0  237965  237966
  237966       0  237968  237969  237969       0  237971  237972  237972       0
  237974  237975  237975       0  237977  237978  237978       0  237980  237981
  237981       0  237983  237984  237984       0  237986  237987  237987       0
  237989  237990  237990       0  237992  237993  237993       0  237995  237996
  237996       0  237998  237999  237999       0  238001  238002  238002       0
  238004  238005  238005       0  238007  238008  238008       0  238010  238011
  238011       0  238013  238014  238014       0  238016  238017  238017       0
  238019  238020  238020       0  238022  238023  238023       0  238025  238026
  238026       0  238028  238029  238029       0  238031  238032  238032       0
  238034  238035  238035       0  238037  238038  238038       0  238040  238041
  238041       0  238043  238044  238044       0  238046  238047  238047       0
  238049  238050  238050       0  238052  238053  238053       0  238055  238056
  238056       0  238058  238059  238059       0  238061  238062  238062       0
  238064  238065  238065       0  238067  238068  238068       0  238070  238071
  238071       0  238073  238074  238074       0  238076  238077  238077       0
  238079  238080  238080       0  238082  238083  238083       0  238085  238086
  238086       0  238088  238089  238089       0  238091  238092  238092       0
  238094  238095  238095       0  238097  238098  238098       0  238100  238101
  238101       0  238103  238104  238104       0  238106  238107  238107       0
  238109  238110  238110       0  238112  238113  238113       0  238115  238116
  238116       0  238118  238119  238119       0  238121  238122  238122       0
  238124  238125  238125       0  238127  238128  238128       0  238130  238131
  238131       0  238133  238134  238134       0  238136  238137  238137       0
  238139  238140  238140       0  238142  238143  238143       0  238145  238146
  238146       0  238148  238149  238149       0  238151  238152  238152       0
  238154  238155  238155       0  238157  238158  238158       0  238160  238161
  238161       0  238163  238164  238164       0  238166  238167  238167       0
  238169  238170  238170       0  238172  238173  238173       0  238175  238176
  238176       0  238178  238179  238179       0  238181  238182  238182       0
  238184  238185  238185       0  238187  238188  238188       0  238190  238191
  238191       0  238193  238194  238194       0  238196  238197  238197       0
  238199  238200  238200       0  238202  238203  238203       0  238205  238206
  238206       0  238208  238209  238209       0  238211  238212  238212       0
  238214  238215  238215       0  238217  238218  238218       0  238220  238221
  238221       0  238223  238224  238224       0  238226  238227  238227       0
  238229  238230  238230       0  238232  238233  238233       0  238235  238236
  238236       0  238238  238239  238239       0  238241  238242  238242       0
  238244  238245  238245       0  238247  238248  238248       0  238250  238251
  238251       0  238253  238254  238254       0  238256  238257  238257       0
  238259  238260  238260       0  238262  238263  238263       0  238265  238266
  238266       0  238268  238269  238269       0  238271  238272  238272       0
  238274  238275  238275       0  238277  238278  238278       0  238280  238281
  238281       0  238283  238284  238284       0  238286  238287  238287       0
  238289  238290  238290       0  238292  238293  238293       0  238295  238296
  238296       0  238298  238299  238299       0  238301  238302  238302       0
  238304  238305  238305       0  238307  238308  238308       0  238310  238311
  238311       0  238313  238314  238314       0  238316  238317  238317       0
  238319  238320  238320       0  238322  238323  238323       0  238325  238326
  238326       0  238328  238329  238329       0  238331  238332  238332       0
  238334  238335  238335       0  238337  238338  238338       0  238340  238341
  238341       0  238343  238344  238344       0  238346  238347  238347       0
  238349  238350  238350       0  238352  238353  238353       0  238355  238356
  238356       0  238358  238359  238359       0  238361  238362  238362       0
  238364  238365  238365       0  238367  238368  238368       0  238370  238371
  238371       0  238373  238374  238374       0  238376  238377  238377       0
  238379  238380  238380       0  238382  238383  238383       0  238385  238386
  238386       0  238388  238389  238389       0  238391  238392  238392       0
  238394  238395  238395       0  238397  238398  238398       0  238400  238401
  238401       0  238403  238404  238404       0  238406  238407  238407       0
  238409  238410  238410       0  238412  238413  238413       0  238415  238416
  238416       0  238418  238419  238419       0  238421  238422  238422       0
  238424  238425  238425       0  238427  238428  238428       0  238430  238431
  238431       0  238433  238434  238434       0  238436  238437  238437       0
  238439  238440  238440       0  238442  238443  238443       0  238445  238446
  238446       0  238448  238449  238449       0  238451  238452  238452       0
  238454  238455  238455       0  238457  238458  238458       0  238460  238461
  238461       0  238463  238464  238464       0  238466  238467  238467       0
  238469  238470  238470       0  238472  238473  238473       0  238475  238476
  238476       0  238478  238479  238479       0  238481  238482  238482       0
  238484  238485  238485       0  238487  238488  238488       0  238490  238491
  238491       0  238493  238494  238494       0  238496  238497  238497       0
  238499  238500  238500       0  238502  238503  238503       0  238505  238506
  238506       0  238508  238509  238509       0  238511  238512  238512       0
  238514  238515  238515       0  238517  238518  238518       0  238520  238521
  238521       0  238523  238524  238524       0  238526  238527  238527       0
  238529  238530  238530       0  238532  238533  238533       0  238535  238536
  238536       0  238538  238539  238539       0  238541  238542  238542       0
  238544  238545  238545       0  238547  238548  238548       0  238550  238551
  238551       0  238553  238554  238554       0  238556  238557  238557       0
  238559  238560  238560       0  238562  238563  238563       0  238565  238566
  238566       0  238568  238569  238569       0  238571  238572  238572       0
  238574  238575  238575       0  238577  238578  238578       0  238580  238581
  238581       0  238583  238584  238584       0  238586  238587  238587       0
  238589  238590  238590       0  238592  238593  238593       0  238595  238596
  238596       0  238598  238599  238599       0  238601  238602  238602       0
  238604  238605  238605       0  238607  238608  238608       0  238610  238611
  238611       0  238613  238614  238614       0  238616  238617  238617       0
  238619  238620  238620       0  238622  238623  238623       0  238625  238626
  238626       0  238628  238629  238629       0  238631  238632  238632       0
  238634  238635  238635       0  238637  238638  238638       0  238640  238641
  238641       0  238643  238644  238644       0  238646  238647  238647       0
  238649  238650  238650       0  238652  238653  238653       0  238655  238656
  238656       0  238658  238659  238659       0  238661  238662  238662       0
  238664  238665  238665       0  238667  238668  238668       0  238670  238671
  238671       0  238673  238674  238674       0  238676  238677  238677       0
  238679  238680  238680       0  238682  238683  238683       0  238685  238686
  238686       0  238688  238689  238689       0  238691  238692  238692       0
  238694  238695  238695       0  238697  238698  238698       0  238700  238701
  238701       0  238703  238704  238704       0  238706  238707  238707       0
  238709  238710  238710       0  238712  238713  238713       0  238715  238716
  238716       0  238718  238719  238719       0  238721  238722  238722       0
  238724  238725  238725       0  238727  238728  238728       0  238730  238731
  238731       0  238733  238734  238734       0  238736  238737  238737       0
  238739  238740  238740       0  238742  238743  238743       0  238745  238746
  238746       0  238748  238749  238749       0  238751  238752  238752       0
  238754  238755  238755       0  238757  238758  238758       0  238760  238761
  238761       0  238763  238764  238764       0  238766  238767  238767       0
  238769  238770  238770       0  238772  238773  238773       0  238775  238776
  238776       0  238778  238779  238779       0  238781  238782  238782       0
  238784  238785  238785       0  238787  238788  238788       0  238790  238791
  238791       0  238793  238794  238794       0  238796  238797  238797       0
  238799  238800  238800       0  238802  238803  238803       0  238805  238806
  238806       0  238808  238809  238809       0  238811  238812  238812       0
  238814  238815  238815       0  238817  238818  238818       0  238820  238821
  238821       0  238823  238824  238824       0  238826  238827  238827       0
  238829  238830  238830       0  238832  238833  238833       0  238835  238836
  238836       0  238838  238839  238839       0  238841  238842  238842       0
  238844  238845  238845       0  238847  238848  238848       0  238850  238851
  238851       0  238853  238854  238854       0  238856  238857  238857       0
  238859  238860  238860       0  238862  238863  238863       0  238865  238866
  238866       0  238868  238869  238869       0  238871  238872  238872       0
  238874  238875  238875       0  238877  238878  238878       0  238880  238881
  238881       0  238883  238884  238884       0  238886  238887  238887       0
  238889  238890  238890       0  238892  238893  238893       0  238895  238896
  238896       0  238898  238899  238899       0  238901  238902  238902       0
  238904  238905  238905       0  238907  238908  238908       0  238910  238911
  238911       0  238913  238914  238914       0  238916  238917  238917       0
  238919  238920  238920       0  238922  238923  238923       0  238925  238926
  238926       0  238928  238929  238929       0  238931  238932  238932       0
  238934  238935  238935       0  238937  238938  238938       0  238940  238941
  238941       0  238943  238944  238944       0  238946  238947  238947       0
  238949  238950  238950       0  238952  238953  238953       0  238955  238956
  238956       0  238958  238959  238959       0  238961  238962  238962       0
  238964  238965  238965       0  238967  238968  238968       0  238970  238971
  238971       0  238973  238974  238974       0  238976  238977  238977       0
  238979  238980  238980       0  238982  238983  238983       0  238985  238986
  238986       0  238988  238989  238989       0  238991  238992  238992       0
  238994  238995  238995       0  238997  238998  238998       0  239000  239001
  239001       0  239003  239004  239004       0  239006  239007  239007       0
  239009  239010  239010       0  239012  239013  239013       0  239015  239016
  239016       0  239018  239019  239019       0  239021  239022  239022       0
  239024  239025  239025       0  239027  239028  239028       0  239030  239031
  239031       0  239033  239034  239034       0  239036  239037  239037       0
  239039  239040  239040       0  239042  239043  239043       0  239045  239046
  239046       0  239048  239049  239049       0  239051  239052  239052       0
  239054  239055  239055       0  239057  239058  239058       0  239060  239061
  239061       0  239063  239064  239064       0  239066  239067  239067       0
  239069  239070  239070       0  239072  239073  239073       0  239075  239076
  239076       0  239078  239079  239079       0  239081  239082  239082       0
  239084  239085  239085       0  239087  239088  239088       0  239090  239091
  239091       0  239093  239094  239094       0  239096  239097  239097       0
  239099  239100  239100       0  239102  239103  239103       0  239105  239106
  239106       0  239108  239109  239109       0  239111  239112  239112       0
  239114  239115  239115       0  239117  239118  239118       0  239120  239121
  239121       0  239123  239124  239124       0  239126  239127  239127       0
  239129  239130  239130       0  239132  239133  239133       0  239135  239136
  239136       0  239138  239139  239139       0  239141  239142  239142       0
  239144  239145  239145       0  239147  239148  239148       0  239150  239151
  239151       0  239153  239154  239154       0  239156  239157  239157       0
  239159  239160  239160       0  239162  239163  239163       0  239165  239166
  239166       0  239168  239169  239169       0  239171  239172  239172       0
  239174  239175  239175       0  239177  239178  239178       0  239180  239181
  239181       0  239183  239184  239184       0  239186  239187  239187       0
  239189  239190  239190       0  239192  239193  239193       0  239195  239196
  239196       0  239198  239199  239199       0  239201  239202  239202       0
  239204  239205  239205       0  239207  239208  239208       0  239210  239211
  239211       0  239213  239214  239214       0  239216  239217  239217       0
  239219  239220  239220       0  239222  239223  239223       0  239225  239226
  239226       0  239228  239229  239229       0  239231  239232  239232       0
  239234  239235  239235       0  239237  239238  239238       0  239240  239241
  239241       0  239243  239244  239244       0  239246  239247  239247       0
  239249  239250  239250       0  239252  239253  239253       0  239255  239256
  239256       0  239258  239259  239259       0  239261  239262  239262       0
  239264  239265  239265       0  239267  239268  239268       0  239270  239271
  239271       0  239273  239274  239274       0  239276  239277  239277       0
  239279  239280  239280       0  239282  239283  239283       0  239285  239286
  239286       0  239288  239289  239289       0  239291  239292  239292       0
  239294  239295  239295       0  239297  239298  239298       0  239300  239301
  239301       0  239303  239304  239304       0  239306  239307  239307       0
  239309  239310  239310       0  239312  239313  239313       0  239315  239316
  239316       0  239318  239319  239319       0  239321  239322  239322       0
  239324  239325  239325       0  239327  239328  239328       0  239330  239331
  239331       0  239333  239334  239334       0  239336  239337  239337       0
  239339  239340  239340       0  239342  239343  239343       0  239345  239346
  239346       0  239348  239349  239349       0  239351  239352  239352       0
  239354  239355  239355       0  239357  239358  239358       0  239360  239361
  239361       0  239363  239364  239364       0  239366  239367  239367       0
  239369  239370  239370       0  239372  239373  239373       0  239375  239376
  239376       0  239378  239379  239379       0  239381  239382  239382       0
  239384  239385  239385       0  239387  239388  239388       0  239390  239391
  239391       0  239393  239394  239394       0  239396  239397  239397       0
  239399  239400  239400       0  239402  239403  239403       0  239405  239406
  239406       0  239408  239409  239409       0  239411  239412  239412       0
  239414  239415  239415       0  239417  239418  239418       0  239420  239421
  239421       0  239423  239424  239424       0  239426  239427  239427       0
  239429  239430  239430       0  239432  239433  239433       0  239435  239436
  239436       0  239438  239439  239439       0  239441  239442  239442       0
  239444  239445  239445       0  239447  239448  239448       0  239450  239451
  239451       0  239453  239454  239454       0  239456  239457  239457       0
  239459  239460  239460       0  239462  239463  239463       0  239465  239466
  239466       0  239468  239469  239469       0  239471  239472  239472       0
  239474  239475  239475       0  239477  239478  239478       0  239480  239481
  239481       0  239483  239484  239484       0  239486  239487  239487       0
  239489  239490  239490       0  239492  239493  239493       0  239495  239496
  239496       0  239498  239499  239499       0  239501  239502  239502       0
  239504  239505  239505       0  239507  239508  239508       0  239510  239511
  239511       0  239513  239514  239514       0  239516  239517  239517       0
  239519  239520  239520       0  239522  239523  239523       0  239525  239526
  239526       0  239528  239529  239529       0  239531  239532  239532       0
  239534  239535  239535       0  239537  239538  239538       0  239540  239541
  239541       0  239543  239544  239544       0  239546  239547  239547       0
  239549  239550  239550       0  239552  239553  239553       0  239555  239556
  239556       0  239558  239559  239559       0  239561  239562  239562       0
  239564  239565  239565       0  239567  239568  239568       0  239570  239571
  239571       0  239573  239574  239574       0  239576  239577  239577       0
  239579  239580  239580       0  239582  239583  239583       0  239585  239586
  239586       0  239588  239589  239589       0  239591  239592  239592       0
  239594  239595  239595       0  239597  239598  239598       0  239600  239601
  239601       0  239603  239604  239604       0  239606  239607  239607       0
  239609  239610  239610       0  239612  239613  239613       0  239615  239616
  239616       0  239618  239619  239619       0  239621  239622  239622       0
  239624  239625  239625       0  239627  239628  239628       0  239630  239631
  239631       0  239633  239634  239634       0  239636  239637  239637       0
  239639  239640  239640       0  239642  239643  239643       0  239645  239646
  239646       0  239648  239649  239649       0  239651  239652  239652       0
  239654  239655  239655       0  239657  239658  239658       0  239660  239661
  239661       0  239663  239664  239664       0  239666  239667  239667       0
  239669  239670  239670       0  239672  239673  239673       0  239675  239676
  239676       0  239678  239679  239679       0  239681  239682  239682       0
  239684  239685  239685       0  239687  239688  239688       0  239690  239691
  239691       0  239693  239694  239694       0  239696  239697  239697       0
  239699  239700  239700       0  239702  239703  239703       0  239705  239706
  239706       0  239708  239709  239709       0  239711  239712  239712       0
  239714  239715  239715       0  239717  239718  239718       0  239720  239721
  239721       0  239723  239724  239724       0  239726  239727  239727       0
  239729  239730  239730       0  239732  239733  239733       0  239735  239736
  239736       0  239738  239739  239739       0  239741  239742  239742       0
  239744  239745  239745       0  239747  239748  239748       0  239750  239751
  239751       0  239753  239754  239754       0  239756  239757  239757       0
  239759  239760  239760       0  239762  239763  239763       0  239765  239766
  239766       0  239768  239769  239769       0  239771  239772  239772       0
  239774  239775  239775       0  239777  239778  239778       0  239780  239781
  239781       0  239783  239784  239784       0  239786  239787  239787       0
  239789  239790  239790       0  239792  239793  239793       0  239795  239796
  239796       0  239798  239799  239799       0  239801  239802  239802       0
  239804  239805  239805       0  239807  239808  239808       0  239810  239811
  239811       0  239813  239814  239814       0  239816  239817  239817       0
  239819  239820  239820       0  239822  239823  239823       0  239825  239826
  239826       0  239828  239829  239829       0  239831  239832  239832       0
  239834  239835  239835       0  239837  239838  239838       0  239840  239841
  239841       0  239843  239844  239844       0  239846  239847  239847       0
  239849  239850  239850       0  239852  239853  239853       0  239855  239856
  239856       0  239858  239859  239859       0  239861  239862  239862       0
  239864  239865  239865       0  239867  239868  239868       0  239870  239871
  239871       0  239873  239874  239874       0  239876  239877  239877       0
  239879  239880  239880       0  239882  239883  239883       0  239885  239886
  239886       0  239888  239889  239889       0  239891  239892  239892       0
  239894  239895  239895       0  239897  239898  239898       0  239900  239901
  239901       0  239903  239904  239904       0  239906  239907  239907       0
  239909  239910  239910       0  239912  239913  239913       0  239915  239916
  239916       0  239918  239919  239919       0  239921  239922  239922       0
  239924  239925  239925       0  239927  239928  239928       0  239930  239931
  239931       0  239933  239934  239934       0  239936  239937  239937       0
  239939  239940  239940       0  239942  239943  239943       0  239945  239946
  239946       0  239948  239949  239949       0  239951  239952  239952       0
  239954  239955  239955       0  239957  239958  239958       0  239960  239961
  239961       0  239963  239964  239964       0  239966  239967  239967       0
  239969  239970  239970       0  239972  239973  239973       0  239975  239976
  239976       0  239978  239979  239979       0  239981  239982  239982       0
  239984  239985  239985       0  239987  239988  239988       0  239990  239991
  239991       0  239993  239994  239994       0  239996  239997  239997       0
  239999  240000  240000       0  240002  240003  240003       0  240005  240006
  240006       0  240008  240009  240009       0  240011  240012  240012       0
  240014  240015  240015       0  240017  240018  240018       0  240020  240021
  240021       0  240023  240024  240024       0  240026  240027  240027       0
  240029  240030  240030       0  240032  240033  240033       0  240035  240036
  240036       0  240038  240039  240039       0  240041  240042  240042       0
  240044  240045  240045       0  240047  240048  240048       0  240050  240051
  240051       0  240053  240054  240054       0  240056  240057  240057       0
  240059  240060  240060       0  240062  240063  240063       0  240065  240066
  240066       0  240068  240069  240069       0  240071  240072  240072       0
  240074  240075  240075       0  240077  240078  240078       0  240080  240081
  240081       0  240083  240084  240084       0  240086  240087  240087       0
  240089  240090  240090       0  240092  240093  240093       0  240095  240096
  240096       0  240098  240099  240099       0  240101  240102  240102       0
  240104  240105  240105       0  240107  240108  240108       0  240110  240111
  240111       0  240113  240114  240114       0  240116  240117  240117       0
  240119  240120  240120       0  240122  240123  240123       0  240125  240126
  240126       0  240128  240129  240129       0  240131  240132  240132       0
  240134  240135  240135       0  240137  240138  240138       0  240140  240141
  240141       0  240143  240144  240144       0  240146  240147  240147       0
  240149  240150  240150       0  240152  240153  240153       0  240155  240156
  240156       0  240158  240159  240159       0  240161  240162  240162       0
  240164  240165  240165       0  240167  240168  240168       0  240170  240171
  240171       0  240173  240174  240174       0  240176  240177  240177       0
  240179  240180  240180       0  240182  240183  240183       0  240185  240186
  240186       0  240188  240189  240189       0  240191  240192  240192       0
  240194  240195  240195       0  240197  240198  240198       0  240200  240201
  240201       0  240203  240204  240204       0  240206  240207  240207       0
  240209  240210  240210       0  240212  240213  240213       0  240215  240216
  240216       0  240218  240219  240219       0  240221  240222  240222       0
  240224  240225  240225       0  240227  240228  240228       0  240230  240231
  240231       0  240233  240234  240234       0  240236  240237  240237       0
  240239  240240  240240       0  240242  240243  240243       0  240245  240246
  240246       0  240248  240249  240249       0  240251  240252  240252       0
  240254  240255  240255       0  240257  240258  240258       0  240260  240261
  240261       0  240263  240264  240264       0  240266  240267  240267       0
  240269  240270  240270       0  240272  240273  240273       0  240275  240276
  240276       0  240278  240279  240279       0  240281  240282  240282       0
  240284  240285  240285       0  240287  240288  240288       0  240290  240291
  240291       0  240293  240294  240294       0  240296  240297  240297       0
  240299  240300  240300       0  240302  240303  240303       0  240305  240306
  240306       0  240308  240309  240309       0  240311  240312  240312       0
  240314  240315  240315       0  240317  240318  240318       0  240320  240321
  240321       0  240323  240324  240324       0  240326  240327  240327       0
  240329  240330  240330       0  240332  240333  240333       0  240335  240336
  240336       0  240338  240339  240339       0  240341  240342  240342       0
  240344  240345  240345       0  240347  240348  240348       0  240350  240351
  240351       0  240353  240354  240354       0  240356  240357  240357       0
  240359  240360  240360       0  240362  240363  240363       0  240365  240366
  240366       0  240368  240369  240369       0  240371  240372  240372       0
  240374  240375  240375       0  240377  240378  240378       0  240380  240381
  240381       0  240383  240384  240384       0  240386  240387  240387       0
  240389  240390  240390       0  240392  240393  240393       0  240395  240396
  240396       0  240398  240399  240399       0  240401  240402  240402       0
  240404  240405  240405       0  240407  240408  240408       0  240410  240411
  240411       0  240413  240414  240414       0  240416  240417  240417       0
  240419  240420  240420       0  240422  240423  240423       0  240425  240426
  240426       0  240428  240429  240429       0  240431  240432  240432       0
  240434  240435  240435       0  240437  240438  240438       0  240440  240441
  240441       0  240443  240444  240444       0  240446  240447  240447       0
  240449  240450  240450       0  240452  240453  240453       0  240455  240456
  240456       0  240458  240459  240459       0  240461  240462  240462       0
  240464  240465  240465       0  240467  240468  240468       0  240470  240471
  240471       0  240473  240474  240474       0  240476  240477  240477       0
  240479  240480  240480       0  240482  240483  240483       0  240485  240486
  240486       0  240488  240489  240489       0  240491  240492  240492       0
  240494  240495  240495       0  240497  240498  240498       0  240500  240501
  240501       0  240503  240504  240504       0  240506  240507  240507       0
  240509  240510  240510       0  240512  240513  240513       0  240515  240516
  240516       0  240518  240519  240519       0  240521  240522  240522       0
  240524  240525  240525       0  240527  240528  240528       0  240530  240531
  240531       0  240533  240534  240534       0  240536  240537  240537       0
  240539  240540  240540       0  240542  240543  240543       0  240545  240546
  240546       0  240548  240549  240549       0  240551  240552  240552       0
  240554  240555  240555       0  240557  240558  240558       0  240560  240561
  240561       0  240563  240564  240564       0  240566  240567  240567       0
  240569  240570  240570       0  240572  240573  240573       0  240575  240576
  240576       0  240578  240579  240579       0  240581  240582  240582       0
  240584  240585  240585       0  240587  240588  240588       0  240590  240591
  240591       0  240593  240594  240594       0  240596  240597  240597       0
  240599  240600  240600       0  240602  240603  240603       0  240605  240606
  240606       0  240608  240609  240609       0  240611  240612  240612       0
  240614  240615  240615       0  240617  240618  240618       0  240620  240621
  240621       0  240623  240624  240624       0  240626  240627  240627       0
  240629  240630  240630       0  240632  240633  240633       0  240635  240636
  240636       0  240638  240639  240639       0  240641  240642  240642       0
  240644  240645  240645       0  240647  240648  240648       0  240650  240651
  240651       0  240653  240654  240654       0  240656  240657  240657       0
  240659  240660  240660       0  240662  240663  240663       0  240665  240666
  240666       0  240668  240669  240669       0  240671  240672  240672       0
  240674  240675  240675       0  240677  240678  240678       0  240680  240681
  240681       0  240683  240684  240684       0  240686  240687  240687       0
  240689  240690  240690       0  240692  240693  240693       0  240695  240696
  240696       0  240698  240699  240699       0  240701  240702  240702       0
  240704  240705  240705       0  240707  240708  240708       0  240710  240711
  240711       0  240713  240714  240714       0  240716  240717  240717       0
  240719  240720  240720       0  240722  240723  240723       0  240725  240726
  240726       0  240728  240729  240729       0  240731  240732  240732       0
  240734  240735  240735       0  240737  240738  240738       0  240740  240741
  240741       0  240743  240744  240744       0  240746  240747  240747       0
  240749  240750  240750       0  240752  240753  240753       0  240755  240756
  240756       0  240758  240759  240759       0  240761  240762  240762       0
  240764  240765  240765       0  240767  240768  240768       0  240770  240771
  240771       0  240773  240774  240774       0  240776  240777  240777       0
  240779  240780  240780       0  240782  240783  240783       0  240785  240786
  240786       0  240788  240789  240789       0  240791  240792  240792       0
  240794  240795  240795       0  240797  240798  240798       0  240800  240801
  240801       0  240803  240804  240804       0  240806  240807  240807       0
  240809  240810  240810       0  240812  240813  240813       0  240815  240816
  240816       0  240818  240819  240819       0  240821  240822  240822       0
  240824  240825  240825       0  240827  240828  240828       0  240830  240831
  240831       0  240833  240834  240834       0  240836  240837  240837       0
  240839  240840  240840       0  240842  240843  240843       0  240845  240846
  240846       0  240848  240849  240849       0  240851  240852  240852       0
  240854  240855  240855       0  240857  240858  240858       0  240860  240861
  240861       0  240863  240864  240864       0  240866  240867  240867       0
  240869  240870  240870       0  240872  240873  240873       0  240875  240876
  240876       0  240878  240879  240879       0  240881  240882  240882       0
  240884  240885  240885       0  240887  240888  240888       0  240890  240891
  240891       0  240893  240894  240894       0  240896  240897  240897       0
  240899  240900  240900       0  240902  240903  240903       0  240905  240906
  240906       0  240908  240909  240909       0  240911  240912  240912       0
  240914  240915  240915       0  240917  240918  240918       0  240920  240921
  240921       0  240923  240924  240924       0  240926  240927  240927       0
  240929  240930  240930       0  240932  240933  240933       0  240935  240936
  240936       0  240938  240939  240939       0  240941  240942  240942       0
  240944  240945  240945       0  240947  240948  240948       0  240950  240951
  240951       0  240953  240954  240954       0  240956  240957  240957       0
  240959  240960  240960       0  240962  240963  240963       0  240965  240966
  240966       0  240968  240969  240969       0  240971  240972  240972       0
  240974  240975  240975       0  240977  240978  240978       0  240980  240981
  240981       0  240983  240984  240984       0  240986  240987  240987       0
  240989  240990  240990       0  240992  240993  240993       0  240995  240996
  240996       0  240998  240999  240999       0  241001  241002  241002       0
  241004  241005  241005       0  241007  241008  241008       0  241010  241011
  241011       0  241013  241014  241014       0  241016  241017  241017       0
  241019  241020  241020       0  241022  241023  241023       0  241025  241026
  241026       0  241028  241029  241029       0  241031  241032  241032       0
  241034  241035  241035       0  241037  241038  241038       0  241040  241041
  241041       0  241043  241044  241044       0  241046  241047  241047       0
  241049  241050  241050       0  241052  241053  241053       0  241055  241056
  241056       0  241058  241059  241059       0  241061  241062  241062       0
  241064  241065  241065       0  241067  241068  241068       0  241070  241071
  241071       0  241073  241074  241074       0  241076  241077  241077       0
  241079  241080  241080       0  241082  241083  241083       0  241085  241086
  241086       0  241088  241089  241089       0  241091  241092  241092       0
  241094  241095  241095       0  241097  241098  241098       0  241100  241101
  241101       0  241103  241104  241104       0  241106  241107  241107       0
  241109  241110  241110       0  241112  241113  241113       0  241115  241116
  241116       0  241118  241119  241119       0  241121  241122  241122       0
  241124  241125  241125       0  241127  241128  241128       0  241130  241131
  241131       0  241133  241134  241134       0  241136  241137  241137       0
  241139  241140  241140       0  241142  241143  241143       0  241145  241146
  241146       0  241148  241149  241149       0  241151  241152  241152       0
  241154  241155  241155       0  241157  241158  241158       0  241160  241161
  241161       0  241163  241164  241164       0  241166  241167  241167       0
  241169  241170  241170       0  241172  241173  241173       0  241175  241176
  241176       0  241178  241179  241179       0  241181  241182  241182       0
  241184  241185  241185       0  241187  241188  241188       0  241190  241191
  241191       0  241193  241194  241194       0  241196  241197  241197       0
  241199  241200  241200       0  241202  241203  241203       0  241205  241206
  241206       0  241208  241209  241209       0  241211  241212  241212       0
  241214  241215  241215       0  241217  241218  241218       0  241220  241221
  241221       0  241223  241224  241224       0  241226  241227  241227       0
  241229  241230  241230       0  241232  241233  241233       0  241235  241236
  241236       0  241238  241239  241239       0  241241  241242  241242       0
  241244  241245  241245       0  241247  241248  241248       0  241250  241251
  241251       0  241253  241254  241254       0  241256  241257  241257       0
  241259  241260  241260       0  241262  241263  241263       0  241265  241266
  241266       0  241268  241269  241269       0  241271  241272  241272       0
  241274  241275  241275       0  241277  241278  241278       0  241280  241281
  241281       0  241283  241284  241284       0  241286  241287  241287       0
  241289  241290  241290       0  241292  241293  241293       0  241295  241296
  241296       0  241298  241299  241299       0  241301  241302  241302       0
  241304  241305  241305       0  241307  241308  241308       0  241310  241311
  241311       0  241313  241314  241314       0  241316  241317  241317       0
  241319  241320  241320       0  241322  241323  241323       0  241325  241326
  241326       0  241328  241329  241329       0  241331  241332  241332       0
  241334  241335  241335       0  241337  241338  241338       0  241340  241341
  241341       0  241343  241344  241344       0  241346  241347  241347       0
  241349  241350  241350       0  241352  241353  241353       0  241355  241356
  241356       0  241358  241359  241359       0  241361  241362  241362       0
  241364  241365  241365       0  241367  241368  241368       0  241370  241371
  241371       0  241373  241374  241374       0  241376  241377  241377       0
  241379  241380  241380       0  241382  241383  241383       0  241385  241386
  241386       0  241388  241389  241389       0  241391  241392  241392       0
  241394  241395  241395       0  241397  241398  241398       0  241400  241401
  241401       0  241403  241404  241404       0  241406  241407  241407       0
  241409  241410  241410       0  241412  241413  241413       0  241415  241416
  241416       0  241418  241419  241419       0  241421  241422  241422       0
  241424  241425  241425       0  241427  241428  241428       0  241430  241431
  241431       0  241433  241434  241434       0  241436  241437  241437       0
  241439  241440  241440       0  241442  241443  241443       0  241445  241446
  241446       0  241448  241449  241449       0  241451  241452  241452       0
  241454  241455  241455       0  241457  241458  241458       0  241460  241461
  241461       0  241463  241464  241464       0  241466  241467  241467       0
  241469  241470  241470       0  241472  241473  241473       0  241475  241476
  241476       0  241478  241479  241479       0  241481  241482  241482       0
  241484  241485  241485       0  241487  241488  241488       0  241490  241491
  241491       0  241493  241494  241494       0  241496  241497  241497       0
  241499  241500  241500       0  241502  241503  241503       0  241505  241506
  241506       0  241508  241509  241509       0  241511  241512  241512       0
  241514  241515  241515       0  241517  241518  241518       0  241520  241521
  241521       0  241523  241524  241524       0  241526  241527  241527       0
  241529  241530  241530       0  241532  241533  241533       0  241535  241536
  241536       0  241538  241539  241539       0  241541  241542  241542       0
  241544  241545  241545       0  241547  241548  241548       0  241550  241551
  241551       0  241553  241554  241554       0  241556  241557  241557       0
  241559  241560  241560       0  241562  241563  241563       0  241565  241566
  241566       0  241568  241569  241569       0  241571  241572  241572       0
  241574  241575  241575       0  241577  241578  241578       0  241580  241581
  241581       0  241583  241584  241584       0  241586  241587  241587       0
  241589  241590  241590       0  241592  241593  241593       0  241595  241596
  241596       0  241598  241599  241599       0  241601  241602  241602       0
  241604  241605  241605       0  241607  241608  241608       0  241610  241611
  241611       0  241613  241614  241614       0  241616  241617  241617       0
  241619  241620  241620       0  241622  241623  241623       0  241625  241626
  241626       0  241628  241629  241629       0  241631  241632  241632       0
  241634  241635  241635       0  241637  241638  241638       0  241640  241641
  241641       0  241643  241644  241644       0  241646  241647  241647       0
  241649  241650  241650       0  241652  241653  241653       0  241655  241656
  241656       0  241658  241659  241659       0  241661  241662  241662       0
  241664  241665  241665       0  241667  241668  241668       0  241670  241671
  241671       0  241673  241674  241674       0  241676  241677  241677       0
  241679  241680  241680       0  241682  241683  241683       0  241685  241686
  241686       0  241688  241689  241689       0  241691  241692  241692       0
  241694  241695  241695       0  241697  241698  241698       0  241700  241701
  241701       0  241703  241704  241704       0  241706  241707  241707       0
  241709  241710  241710       0  241712  241713  241713       0  241715  241716
  241716       0  241718  241719  241719       0  241721  241722  241722       0
  241724  241725  241725       0  241727  241728  241728       0  241730  241731
  241731       0  241733  241734  241734       0  241736  241737  241737       0
  241739  241740  241740       0  241742  241743  241743       0  241745  241746
  241746       0  241748  241749  241749       0  241751  241752  241752       0
  241754  241755  241755       0  241757  241758  241758       0  241760  241761
  241761       0  241763  241764  241764       0  241766  241767  241767       0
  241769  241770  241770       0  241772  241773  241773       0  241775  241776
  241776       0  241778  241779  241779       0  241781  241782  241782       0
  241784  241785  241785       0  241787  241788  241788       0  241790  241791
  241791       0  241793  241794  241794       0  241796  241797  241797       0
  241799  241800  241800       0  241802  241803  241803       0  241805  241806
  241806       0  241808  241809  241809       0  241811  241812  241812       0
  241814  241815  241815       0  241817  241818  241818       0  241820  241821
  241821       0  241823  241824  241824       0  241826  241827  241827       0
  241829  241830  241830       0  241832  241833  241833       0  241835  241836
  241836       0  241838  241839  241839       0  241841  241842  241842       0
  241844  241845  241845       0  241847  241848  241848       0  241850  241851
  241851       0  241853  241854  241854       0  241856  241857  241857       0
  241859  241860  241860       0  241862  241863  241863       0  241865  241866
  241866       0  241868  241869  241869       0  241871  241872  241872       0
  241874  241875  241875       0  241877  241878  241878       0  241880  241881
  241881       0  241883  241884  241884       0  241886  241887  241887       0
  241889  241890  241890       0  241892  241893  241893       0  241895  241896
  241896       0  241898  241899  241899       0  241901  241902  241902       0
  241904  241905  241905       0  241907  241908  241908       0  241910  241911
  241911       0  241913  241914  241914       0  241916  241917  241917       0
  241919  241920  241920       0  241922  241923  241923       0  241925  241926
  241926       0  241928  241929  241929       0  241931  241932  241932       0
  241934  241935  241935       0  241937  241938  241938       0  241940  241941
  241941       0  241943  241944  241944       0  241946  241947  241947       0
  241949  241950  241950       0  241952  241953  241953       0  241955  241956
  241956       0  241958  241959  241959       0  241961  241962  241962       0
  241964  241965  241965       0  241967  241968  241968       0  241970  241971
  241971       0  241973  241974  241974       0  241976  241977  241977       0
  241979  241980  241980       0  241982  241983  241983       0  241985  241986
  241986       0  241988  241989  241989       0  241991  241992  241992       0
  241994  241995  241995       0  241997  241998  241998       0  242000  242001
  242001       0  242003  242004  242004       0  242006  242007  242007       0
  242009  242010  242010       0  242012  242013  242013       0  242015  242016
  242016       0  242018  242019  242019       0  242021  242022  242022       0
  242024  242025  242025       0  242027  242028  242028       0  242030  242031
  242031       0  242033  242034  242034       0  242036  242037  242037       0
  242039  242040  242040       0  242042  242043  242043       0  242045  242046
  242046       0  242048  242049  242049       0  242051  242052  242052       0
  242054  242055  242055       0  242057  242058  242058       0  242060  242061
  242061       0  242063  242064  242064       0  242066  242067  242067       0
  242069  242070  242070       0  242072  242073  242073       0  242075  242076
  242076       0  242078  242079  242079       0  242081  242082  242082       0
  242084  242085  242085       0  242087  242088  242088       0  242090  242091
  242091       0  242093  242094  242094       0  242096  242097  242097       0
  242099  242100  242100       0  242102  242103  242103       0  242105  242106
  242106       0  242108  242109  242109       0  242111  242112  242112       0
  242114  242115  242115       0  242117  242118  242118       0  242120  242121
  242121       0  242123  242124  242124       0  242126  242127  242127       0
  242129  242130  242130       0  242132  242133  242133       0  242135  242136
  242136       0  242138  242139  242139       0  242141  242142  242142       0
  242144  242145  242145       0  242147  242148  242148       0  242150  242151
  242151       0  242153  242154  242154       0  242156  242157  242157       0
  242159  242160  242160       0  242162  242163  242163       0  242165  242166
  242166       0  242168  242169  242169       0  242171  242172  242172       0
  242174  242175  242175       0  242177  242178  242178       0  242180  242181
  242181       0  242183  242184  242184       0  242186  242187  242187       0
  242189  242190  242190       0  242192  242193  242193       0  242195  242196
  242196       0  242198  242199  242199       0  242201  242202  242202       0
  242204  242205  242205       0  242207  242208  242208       0  242210  242211
  242211       0  242213  242214  242214       0  242216  242217  242217       0
  242219  242220  242220       0  242222  242223  242223       0  242225  242226
  242226       0  242228  242229  242229       0  242231  242232  242232       0
  242234  242235  242235       0  242237  242238  242238       0  242240  242241
  242241       0  242243  242244  242244       0  242246  242247  242247       0
  242249  242250  242250       0  242252  242253  242253       0  242255  242256
  242256       0  242258  242259  242259       0  242261  242262  242262       0
  242264  242265  242265       0  242267  242268  242268       0  242270  242271
  242271       0  242273  242274  242274       0  242276  242277  242277       0
  242279  242280  242280       0  242282  242283  242283       0  242285  242286
  242286       0  242288  242289  242289       0  242291  242292  242292       0
  242294  242295  242295       0  242297  242298  242298       0  242300  242301
  242301       0  242303  242304  242304       0  242306  242307  242307       0
  242309  242310  242310       0  242312  242313  242313       0  242315  242316
  242316       0  242318  242319  242319       0  242321  242322  242322       0
  242324  242325  242325       0  242327  242328  242328       0  242330  242331
  242331       0  242333  242334  242334       0  242336  242337  242337       0
  242339  242340  242340       0  242342  242343  242343       0  242345  242346
  242346       0  242348  242349  242349       0  242351  242352  242352       0
  242354  242355  242355       0  242357  242358  242358       0  242360  242361
  242361       0  242363  242364  242364       0  242366  242367  242367       0
  242369  242370  242370       0  242372  242373  242373       0  242375  242376
  242376       0  242378  242379  242379       0  242381  242382  242382       0
  242384  242385  242385       0  242387  242388  242388       0  242390  242391
  242391       0  242393  242394  242394       0  242396  242397  242397       0
  242399  242400  242400       0  242402  242403  242403       0  242405  242406
  242406       0  242408  242409  242409       0  242411  242412  242412       0
  242414  242415  242415       0  242417  242418  242418       0  242420  242421
  242421       0  242423  242424  242424       0  242426  242427  242427       0
  242429  242430  242430       0  242432  242433  242433       0  242435  242436
  242436       0  242438  242439  242439       0  242441  242442  242442       0
  242444  242445  242445       0  242447  242448  242448       0  242450  242451
  242451       0  242453  242454  242454       0  242456  242457  242457       0
  242459  242460  242460       0  242462  242463  242463       0  242465  242466
  242466       0  242468  242469  242469       0  242471  242472  242472       0
  242474  242475  242475       0  242477  242478  242478       0  242480  242481
  242481       0  242483  242484  242484       0  242486  242487  242487       0
  242489  242490  242490       0  242492  242493  242493       0  242495  242496
  242496       0  242498  242499  242499       0  242501  242502  242502       0
  242504  242505  242505       0  242507  242508  242508       0  242510  242511
  242511       0  242513  242514  242514       0  242516  242517  242517       0
  242519  242520  242520       0  242522  242523  242523       0  242525  242526
  242526       0  242528  242529  242529       0  242531  242532  242532       0
  242534  242535  242535       0  242537  242538  242538       0  242540  242541
  242541       0  242543  242544  242544       0  242546  242547  242547       0
  242549  242550  242550       0  242552  242553  242553       0  242555  242556
  242556       0  242558  242559  242559       0  242561  242562  242562       0
  242564  242565  242565       0  242567  242568  242568       0  242570  242571
  242571       0  242573  242574  242574       0  242576  242577  242577       0
  242579  242580  242580       0  242582  242583  242583       0  242585  242586
  242586       0  242588  242589  242589       0  242591  242592  242592       0
  242594  242595  242595       0  242597  242598  242598       0  242600  242601
  242601       0  242603  242604  242604       0  242606  242607  242607       0
  242609  242610  242610       0  242612  242613  242613       0  242615  242616
  242616       0  242618  242619  242619       0  242621  242622  242622       0
  242624  242625  242625       0  242627  242628  242628       0  242630  242631
  242631       0  242633  242634  242634       0  242636  242637  242637       0
  242639  242640  242640       0  242642  242643  242643       0  242645  242646
  242646       0  242648  242649  242649       0  242651  242652  242652       0
  242654  242655  242655       0  242657  242658  242658       0  242660  242661
  242661       0  242663  242664  242664       0  242666  242667  242667       0
  242669  242670  242670       0  242672  242673  242673       0  242675  242676
  242676       0  242678  242679  242679       0  242681  242682  242682       0
  242684  242685  242685       0  242687  242688  242688       0  242690  242691
  242691       0  242693  242694  242694       0  242696  242697  242697       0
  242699  242700  242700       0  242702  242703  242703       0  242705  242706
  242706       0  242708  242709  242709       0  242711  242712  242712       0
  242714  242715  242715       0  242717  242718  242718       0  242720  242721
  242721       0  242723  242724  242724       0  242726  242727  242727       0
  242729  242730  242730       0  242732  242733  242733       0  242735  242736
  242736       0  242738  242739  242739       0  242741  242742  242742       0
  242744  242745  242745       0  242747  242748  242748       0  242750  242751
  242751       0  242753  242754  242754       0  242756  242757  242757       0
  242759  242760  242760       0  242762  242763  242763       0  242765  242766
  242766       0  242768  242769  242769       0  242771  242772  242772       0
  242774  242775  242775       0  242777  242778  242778       0  242780  242781
  242781       0  242783  242784  242784       0  242786  242787  242787       0
  242789  242790  242790       0  242792  242793  242793       0  242795  242796
  242796       0  242798  242799  242799       0  242801  242802  242802       0
  242804  242805  242805       0  242807  242808  242808       0  242810  242811
  242811       0  242813  242814  242814       0  242816  242817  242817       0
  242819  242820  242820       0  242822  242823  242823       0  242825  242826
  242826       0  242828  242829  242829       0  242831  242832  242832       0
  242834  242835  242835       0  242837  242838  242838       0  242840  242841
  242841       0  242843  242844  242844       0  242846  242847  242847       0
  242849  242850  242850       0  242852  242853  242853       0  242855  242856
  242856       0  242858  242859  242859       0  242861  242862  242862       0
  242864  242865  242865       0  242867  242868  242868       0  242870  242871
  242871       0  242873  242874  242874       0  242876  242877  242877       0
  242879  242880  242880       0  242882  242883  242883       0  242885  242886
  242886       0  242888  242889  242889       0  242891  242892  242892       0
  242894  242895  242895       0  242897  242898  242898       0  242900  242901
  242901       0  242903  242904  242904       0  242906  242907  242907       0
  242909  242910  242910       0  242912  242913  242913       0  242915  242916
  242916       0  242918  242919  242919       0  242921  242922  242922       0
  242924  242925  242925       0  242927  242928  242928       0  242930  242931
  242931       0  242933  242934  242934       0  242936  242937  242937       0
  242939  242940  242940       0  242942  242943  242943       0  242945  242946
  242946       0  242948  242949  242949       0  242951  242952  242952       0
  242954  242955  242955       0  242957  242958  242958       0  242960  242961
  242961       0  242963  242964  242964       0  242966  242967  242967       0
  242969  242970  242970       0  242972  242973  242973       0  242975  242976
  242976       0  242978  242979  242979       0  242981  242982  242982       0
  242984  242985  242985       0  242987  242988  242988       0  242990  242991
  242991       0  242993  242994  242994       0  242996  242997  242997       0
  242999  243000  243000       0  243002  243003  243003       0  243005  243006
  243006       0  243008  243009  243009       0  243011  243012  243012       0
  243014  243015  243015       0  243017  243018  243018       0  243020  243021
  243021       0  243023  243024  243024       0  243026  243027  243027       0
  243029  243030  243030       0  243032  243033  243033       0  243035  243036
  243036       0  243038  243039  243039       0  243041  243042  243042       0
  243044  243045  243045       0  243047  243048  243048       0  243050  243051
  243051       0  243053  243054  243054       0  243056  243057  243057       0
  243059  243060  243060       0  243062  243063  243063       0  243065  243066
  243066       0  243068  243069  243069       0  243071  243072  243072       0
  243074  243075  243075       0  243077  243078  243078       0  243080  243081
  243081       0  243083  243084  243084       0  243086  243087  243087       0
  243089  243090  243090       0  243092  243093  243093       0  243095  243096
  243096       0  243098  243099  243099       0  243101  243102  243102       0
  243104  243105  243105       0  243107  243108  243108       0  243110  243111
  243111       0  243113  243114  243114       0  243116  243117  243117       0
  243119  243120  243120       0  243122  243123  243123       0  243125  243126
  243126       0  243128  243129  243129       0  243131  243132  243132       0
  243134  243135  243135       0  243137  243138  243138       0  243140  243141
  243141       0  243143  243144  243144       0  243146  243147  243147       0
  243149  243150  243150       0  243152  243153  243153       0  243155  243156
  243156       0  243158  243159  243159       0  243161  243162  243162       0
  243164  243165  243165       0  243167  243168  243168       0  243170  243171
  243171       0  243173  243174  243174       0  243176  243177  243177       0
  243179  243180  243180       0  243182  243183  243183       0  243185  243186
  243186       0  243188  243189  243189       0  243191  243192  243192       0
  243194  243195  243195       0  243197  243198  243198       0  243200  243201
  243201       0  243203  243204  243204       0  243206  243207  243207       0
  243209  243210  243210       0  243212  243213  243213       0  243215  243216
  243216       0  243218  243219  243219       0  243221  243222  243222       0
  243224  243225  243225       0  243227  243228  243228       0  243230  243231
  243231       0  243233  243234  243234       0  243236  243237  243237       0
  243239  243240  243240       0  243242  243243  243243       0  243245  243246
  243246       0  243248  243249  243249       0  243251  243252  243252       0
  243254  243255  243255       0  243257  243258  243258       0  243260  243261
  243261       0  243263  243264  243264       0  243266  243267  243267       0
  243269  243270  243270       0  243272  243273  243273       0  243275  243276
  243276       0  243278  243279  243279       0  243281  243282  243282       0
  243284  243285  243285       0  243287  243288  243288       0  243290  243291
  243291       0  243293  243294  243294       0  243296  243297  243297       0
  243299  243300  243300       0  243302  243303  243303       0  243305  243306
  243306       0  243308  243309  243309       0  243311  243312  243312       0
  243314  243315  243315       0  243317  243318  243318       0  243320  243321
  243321       0  243323  243324  243324       0  243326  243327  243327       0
  243329  243330  243330       0  243332  243333  243333       0  243335  243336
  243336       0  243338  243339  243339       0  243341  243342  243342       0
  243344  243345  243345       0  243347  243348  243348       0  243350  243351
  243351       0  243353  243354  243354       0  243356  243357  243357       0
  243359  243360  243360       0  243362  243363  243363       0  243365  243366
  243366       0  243368  243369  243369       0  243371  243372  243372       0
  243374  243375  243375       0  243377  243378  243378       0  243380  243381
  243381       0  243383  243384  243384       0  243386  243387  243387       0
  243389  243390  243390       0  243392  243393  243393       0  243395  243396
  243396       0  243398  243399  243399       0  243401  243402  243402       0
  243404  243405  243405       0  243407  243408  243408       0  243410  243411
  243411       0  243413  243414  243414       0  243416  243417  243417       0
  243419  243420  243420       0  243422  243423  243423       0  243425  243426
  243426       0  243428  243429  243429       0  243431  243432  243432       0
  243434  243435  243435       0  243437  243438  243438       0  243440  243441
  243441       0  243443  243444  243444       0  243446  243447  243447       0
  243449  243450  243450       0  243452  243453  243453       0  243455  243456
  243456       0  243458  243459  243459       0  243461  243462  243462       0
  243464  243465  243465       0  243467  243468  243468       0  243470  243471
  243471       0  243473  243474  243474       0  243476  243477  243477       0
  243479  243480  243480       0  243482  243483  243483       0  243485  243486
  243486       0  243488  243489  243489       0  243491  243492  243492       0
  243494  243495  243495       0  243497  243498  243498       0  243500  243501
  243501       0  243503  243504  243504       0  243506  243507  243507       0
  243509  243510  243510       0  243512  243513  243513       0  243515  243516
  243516       0  243518  243519  243519       0  243521  243522  243522       0
  243524  243525  243525       0  243527  243528  243528       0  243530  243531
  243531       0  243533  243534  243534       0  243536  243537  243537       0
  243539  243540  243540       0  243542  243543  243543       0  243545  243546
  243546       0  243548  243549  243549       0  243551  243552  243552       0
  243554  243555  243555       0  243557  243558  243558       0  243560  243561
  243561       0  243563  243564  243564       0  243566  243567  243567       0
  243569  243570  243570       0  243572  243573  243573       0  243575  243576
  243576       0  243578  243579  243579       0  243581  243582  243582       0
  243584  243585  243585       0  243587  243588  243588       0  243590  243591
  243591       0  243593  243594  243594       0  243596  243597  243597       0
  243599  243600  243600       0  243602  243603  243603       0  243605  243606
  243606       0  243608  243609  243609       0  243611  243612  243612       0
  243614  243615  243615       0  243617  243618  243618       0  243620  243621
  243621       0  243623  243624  243624       0  243626  243627  243627       0
  243629  243630  243630       0  243632  243633  243633       0  243635  243636
  243636       0  243638  243639  243639       0  243641  243642  243642       0
  243644  243645  243645       0  243647  243648  243648       0  243650  243651
  243651       0  243653  243654  243654       0  243656  243657  243657       0
  243659  243660  243660       0  243662  243663  243663       0  243665  243666
  243666       0  243668  243669  243669       0  243671  243672  243672       0
  243674  243675  243675       0  243677  243678  243678       0  243680  243681
  243681       0  243683  243684  243684       0  243686  243687  243687       0
  243689  243690  243690       0  243692  243693  243693       0  243695  243696
  243696       0  243698  243699  243699       0  243701  243702  243702       0
  243704  243705  243705       0  243707  243708  243708       0  243710  243711
  243711       0  243713  243714  243714       0  243716  243717  243717       0
  243719  243720  243720       0  243722  243723  243723       0  243725  243726
  243726       0  243728  243729  243729       0  243731  243732  243732       0
  243734  243735  243735       0  243737  243738  243738       0  243740  243741
  243741       0  243743  243744  243744       0  243746  243747  243747       0
  243749  243750  243750       0  243752  243753  243753       0  243755  243756
  243756       0  243758  243759  243759       0  243761  243762  243762       0
  243764  243765  243765       0  243767  243768  243768       0  243770  243771
  243771       0  243773  243774  243774       0  243776  243777  243777       0
  243779  243780  243780       0  243782  243783  243783       0  243785  243786
  243786       0  243788  243789  243789       0  243791  243792  243792       0
  243794  243795  243795       0  243797  243798  243798       0  243800  243801
  243801       0  243803  243804  243804       0  243806  243807  243807       0
  243809  243810  243810       0  243812  243813  243813       0  243815  243816
  243816       0  243818  243819  243819       0  243821  243822  243822       0
  243824  243825  243825       0  243827  243828  243828       0  243830  243831
  243831       0  243833  243834  243834       0  243836  243837  243837       0
  243839  243840  243840       0  243842  243843  243843       0  243845  243846
  243846       0  243848  243849  243849       0  243851  243852  243852       0
  243854  243855  243855       0  243857  243858  243858       0  243860  243861
  243861       0  243863  243864  243864       0  243866  243867  243867       0
  243869  243870  243870       0  243872  243873  243873       0  243875  243876
  243876       0  243878  243879  243879       0  243881  243882  243882       0
  243884  243885  243885       0  243887  243888  243888       0  243890  243891
  243891       0  243893  243894  243894       0  243896  243897  243897       0
  243899  243900  243900       0  243902  243903  243903       0  243905  243906
  243906       0  243908  243909  243909       0  243911  243912  243912       0
  243914  243915  243915       0  243917  243918  243918       0  243920  243921
  243921       0  243923  243924  243924       0  243926  243927  243927       0
  243929  243930  243930       0  243932  243933  243933       0  243935  243936
  243936       0  243938  243939  243939       0  243941  243942  243942       0
  243944  243945  243945       0  243947  243948  243948       0  243950  243951
  243951       0  243953  243954  243954       0  243956  243957  243957       0
  243959  243960  243960       0  243962  243963  243963       0  243965  243966
  243966       0  243968  243969  243969       0  243971  243972  243972       0
  243974  243975  243975       0  243977  243978  243978       0  243980  243981
  243981       0  243983  243984  243984       0  243986  243987  243987       0
  243989  243990  243990       0  243992  243993  243993       0  243995  243996
  243996       0  243998  243999  243999       0  244001  244002  244002       0
  244004  244005  244005       0  244007  244008  244008       0  244010  244011
  244011       0  244013  244014  244014       0  244016  244017  244017       0
  244019  244020  244020       0  244022  244023  244023       0  244025  244026
  244026       0  244028  244029  244029       0  244031  244032  244032       0
  244034  244035  244035       0  244037  244038  244038       0  244040  244041
  244041       0  244043  244044  244044       0  244046  244047  244047       0
  244049  244050  244050       0  244052  244053  244053       0  244055  244056
  244056       0  244058  244059  244059       0  244061  244062  244062       0
  244064  244065  244065       0  244067  244068  244068       0  244070  244071
  244071       0  244073  244074  244074       0  244076  244077  244077       0
  244079  244080  244080       0  244082  244083  244083       0  244085  244086
  244086       0  244088  244089  244089       0  244091  244092  244092       0
  244094  244095  244095       0  244097  244098  244098       0  244100  244101
  244101       0  244103  244104  244104       0  244106  244107  244107       0
  244109  244110  244110       0  244112  244113  244113       0  244115  244116
  244116       0  244118  244119  244119       0  244121  244122  244122       0
  244124  244125  244125       0  244127  244128  244128       0  244130  244131
  244131       0  244133  244134  244134       0  244136  244137  244137       0
  244139  244140  244140       0  244142  244143  244143       0  244145  244146
  244146       0  244148  244149  244149       0  244151  244152  244152       0
  244154  244155  244155       0  244157  244158  244158       0  244160  244161
  244161       0  244163  244164  244164       0  244166  244167  244167       0
  244169  244170  244170       0  244172  244173  244173       0  244175  244176
  244176       0  244178  244179  244179       0  244181  244182  244182       0
  244184  244185  244185       0  244187  244188  244188       0  244190  244191
  244191       0  244193  244194  244194       0  244196  244197  244197       0
  244199  244200  244200       0  244202  244203  244203       0  244205  244206
  244206       0  244208  244209  244209       0  244211  244212  244212       0
  244214  244215  244215       0  244217  244218  244218       0  244220  244221
  244221       0  244223  244224  244224       0  244226  244227  244227       0
  244229  244230  244230       0  244232  244233  244233       0  244235  244236
  244236       0  244238  244239  244239       0  244241  244242  244242       0
  244244  244245  244245       0  244247  244248  244248       0  244250  244251
  244251       0  244253  244254  244254       0  244256  244257  244257       0
  244259  244260  244260       0  244262  244263  244263       0  244265  244266
  244266       0  244268  244269  244269       0  244271  244272  244272       0
  244274  244275  244275       0  244277  244278  244278       0  244280  244281
  244281       0  244283  244284  244284       0  244286  244287  244287       0
  244289  244290  244290       0  244292  244293  244293       0  244295  244296
  244296       0  244298  244299  244299       0  244301  244302  244302       0
  244304  244305  244305       0  244307  244308  244308       0  244310  244311
  244311       0  244313  244314  244314       0  244316  244317  244317       0
  244319  244320  244320       0  244322  244323  244323       0  244325  244326
  244326       0  244328  244329  244329       0  244331  244332  244332       0
  244334  244335  244335       0  244337  244338  244338       0  244340  244341
  244341       0  244343  244344  244344       0  244346  244347  244347       0
  244349  244350  244350       0  244352  244353  244353       0  244355  244356
  244356       0  244358  244359  244359       0  244361  244362  244362       0
  244364  244365  244365       0  244367  244368  244368       0  244370  244371
  244371       0  244373  244374  244374       0  244376  244377  244377       0
  244379  244380  244380       0  244382  244383  244383       0  244385  244386
  244386       0  244388  244389  244389       0  244391  244392  244392       0
  244394  244395  244395       0  244397  244398  244398       0  244400  244401
  244401       0  244403  244404  244404       0  244406  244407  244407       0
  244409  244410  244410       0  244412  244413  244413       0  244415  244416
  244416       0  244418  244419  244419       0  244421  244422  244422       0
  244424  244425  244425       0  244427  244428  244428       0  244430  244431
  244431       0  244433  244434  244434       0  244436  244437  244437       0
  244439  244440  244440       0  244442  244443  244443       0  244445  244446
  244446       0  244448  244449  244449       0  244451  244452  244452       0
  244454  244455  244455       0  244457  244458  244458       0  244460  244461
  244461       0  244463  244464  244464       0  244466  244467  244467       0
  244469  244470  244470       0  244472  244473  244473       0  244475  244476
  244476       0  244478  244479  244479       0  244481  244482  244482       0
  244484  244485  244485       0  244487  244488  244488       0  244490  244491
  244491       0  244493  244494  244494       0  244496  244497  244497       0
  244499  244500  244500       0  244502  244503  244503       0  244505  244506
  244506       0  244508  244509  244509       0  244511  244512  244512       0
  244514  244515  244515       0  244517  244518  244518       0  244520  244521
  244521       0  244523  244524  244524       0  244526  244527  244527       0
  244529  244530  244530       0  244532  244533  244533       0  244535  244536
  244536       0  244538  244539  244539       0  244541  244542  244542       0
  244544  244545  244545       0  244547  244548  244548       0  244550  244551
  244551       0  244553  244554  244554       0  244556  244557  244557       0
  244559  244560  244560       0  244562  244563  244563       0  244565  244566
  244566       0  244568  244569  244569       0  244571  244572  244572       0
  244574  244575  244575       0  244577  244578  244578       0  244580  244581
  244581       0  244583  244584  244584       0  244586  244587  244587       0
  244589  244590  244590       0  244592  244593  244593       0  244595  244596
  244596       0  244598  244599  244599       0  244601  244602  244602       0
  244604  244605  244605       0  244607  244608  244608       0  244610  244611
  244611       0  244613  244614  244614       0  244616  244617  244617       0
  244619  244620  244620       0  244622  244623  244623       0  244625  244626
  244626       0  244628  244629  244629       0  244631  244632  244632       0
  244634  244635  244635       0  244637  244638  244638       0  244640  244641
  244641       0  244643  244644  244644       0  244646  244647  244647       0
  244649  244650  244650       0  244652  244653  244653       0  244655  244656
  244656       0  244658  244659  244659       0  244661  244662  244662       0
  244664  244665  244665       0  244667  244668  244668       0  244670  244671
  244671       0  244673  244674  244674       0  244676  244677  244677       0
  244679  244680  244680       0  244682  244683  244683       0  244685  244686
  244686       0  244688  244689  244689       0  244691  244692  244692       0
  244694  244695  244695       0  244697  244698  244698       0  244700  244701
  244701       0  244703  244704  244704       0  244706  244707  244707       0
  244709  244710  244710       0  244712  244713  244713       0  244715  244716
  244716       0  244718  244719  244719       0  244721  244722  244722       0
  244724  244725  244725       0  244727  244728  244728       0  244730  244731
  244731       0  244733  244734  244734       0  244736  244737  244737       0
  244739  244740  244740       0  244742  244743  244743       0  244745  244746
  244746       0  244748  244749  244749       0  244751  244752  244752       0
  244754  244755  244755       0  244757  244758  244758       0  244760  244761
  244761       0  244763  244764  244764       0  244766  244767  244767       0
  244769  244770  244770       0  244772  244773  244773       0  244775  244776
  244776       0  244778  244779  244779       0  244781  244782  244782       0
  244784  244785  244785       0  244787  244788  244788       0  244790  244791
  244791       0  244793  244794  244794       0  244796  244797  244797       0
  244799  244800  244800       0  244802  244803  244803       0  244805  244806
  244806       0  244808  244809  244809       0  244811  244812  244812       0
  244814  244815  244815       0  244817  244818  244818       0  244820  244821
  244821       0  244823  244824  244824       0  244826  244827  244827       0
  244829  244830  244830       0  244832  244833  244833       0  244835  244836
  244836       0  244838  244839  244839       0  244841  244842  244842       0
  244844  244845  244845       0  244847  244848  244848       0  244850  244851
  244851       0  244853  244854  244854       0  244856  244857  244857       0
  244859  244860  244860       0  244862  244863  244863       0  244865  244866
  244866       0  244868  244869  244869       0  244871  244872  244872       0
  244874  244875  244875       0  244877  244878  244878       0  244880  244881
  244881       0  244883  244884  244884       0  244886  244887  244887       0
  244889  244890  244890       0  244892  244893  244893       0  244895  244896
  244896       0  244898  244899  244899       0  244901  244902  244902       0
  244904  244905  244905       0  244907  244908  244908       0  244910  244911
  244911       0  244913  244914  244914       0  244916  244917  244917       0
  244919  244920  244920       0  244922  244923  244923       0  244925  244926
  244926       0  244928  244929  244929       0  244931  244932  244932       0
  244934  244935  244935       0  244937  244938  244938       0  244940  244941
  244941       0  244943  244944  244944       0  244946  244947  244947       0
  244949  244950  244950       0  244952  244953  244953       0  244955  244956
  244956       0  244958  244959  244959       0  244961  244962  244962       0
  244964  244965  244965       0  244967  244968  244968       0  244970  244971
  244971       0  244973  244974  244974       0  244976  244977  244977       0
  244979  244980  244980       0  244982  244983  244983       0  244985  244986
  244986       0  244988  244989  244989       0  244991  244992  244992       0
  244994  244995  244995       0  244997  244998  244998       0  245000  245001
  245001       0  245003  245004  245004       0  245006  245007  245007       0
  245009  245010  245010       0  245012  245013  245013       0  245015  245016
  245016       0  245018  245019  245019       0  245021  245022  245022       0
  245024  245025  245025       0  245027  245028  245028       0  245030  245031
  245031       0  245033  245034  245034       0  245036  245037  245037       0
  245039  245040  245040       0  245042  245043  245043       0  245045  245046
  245046       0  245048  245049  245049       0  245051  245052  245052       0
  245054  245055  245055       0  245057  245058  245058       0  245060  245061
  245061       0  245063  245064  245064       0  245066  245067  245067       0
  245069  245070  245070       0  245072  245073  245073       0  245075  245076
  245076       0  245078  245079  245079       0  245081  245082  245082       0
  245084  245085  245085       0  245087  245088  245088       0  245090  245091
  245091       0  245093  245094  245094       0  245096  245097  245097       0
  245099  245100  245100       0  245102  245103  245103       0  245105  245106
  245106       0  245108  245109  245109       0  245111  245112  245112       0
  245114  245115  245115       0  245117  245118  245118       0  245120  245121
  245121       0  245123  245124  245124       0  245126  245127  245127       0
  245129  245130  245130       0  245132  245133  245133       0  245135  245136
  245136       0  245138  245139  245139       0  245141  245142  245142       0
  245144  245145  245145       0  245147  245148  245148       0  245150  245151
  245151       0  245153  245154  245154       0  245156  245157  245157       0
  245159  245160  245160       0  245162  245163  245163       0  245165  245166
  245166       0  245168  245169  245169       0  245171  245172  245172       0
  245174  245175  245175       0  245177  245178  245178       0  245180  245181
  245181       0  245183  245184  245184       0  245186  245187  245187       0
  245189  245190  245190       0  245192  245193  245193       0  245195  245196
  245196       0  245198  245199  245199       0  245201  245202  245202       0
  245204  245205  245205       0  245207  245208  245208       0  245210  245211
  245211       0  245213  245214  245214       0  245216  245217  245217       0
  245219  245220  245220       0  245222  245223  245223       0  245225  245226
  245226       0  245228  245229  245229       0  245231  245232  245232       0
  245234  245235  245235       0  245237  245238  245238       0  245240  245241
  245241       0  245243  245244  245244       0  245246  245247  245247       0
  245249  245250  245250       0  245252  245253  245253       0  245255  245256
  245256       0  245258  245259  245259       0  245261  245262  245262       0
  245264  245265  245265       0  245267  245268  245268       0  245270  245271
  245271       0  245273  245274  245274       0  245276  245277  245277       0
  245279  245280  245280       0  245282  245283  245283       0  245285  245286
  245286       0  245288  245289  245289       0  245291  245292  245292       0
  245294  245295  245295       0  245297  245298  245298       0  245300  245301
  245301       0  245303  245304  245304       0  245306  245307  245307       0
  245309  245310  245310       0  245312  245313  245313       0  245315  245316
  245316       0  245318  245319  245319       0  245321  245322  245322       0
  245324  245325  245325       0  245327  245328  245328       0  245330  245331
  245331       0  245333  245334  245334       0  245336  245337  245337       0
  245339  245340  245340       0  245342  245343  245343       0  245345  245346
  245346       0  245348  245349  245349       0  245351  245352  245352       0
  245354  245355  245355       0  245357  245358  245358       0  245360  245361
  245361       0  245363  245364  245364       0  245366  245367  245367       0
  245369  245370  245370       0  245372  245373  245373       0  245375  245376
  245376       0  245378  245379  245379       0  245381  245382  245382       0
  245384  245385  245385       0  245387  245388  245388       0  245390  245391
  245391       0  245393  245394  245394       0  245396  245397  245397       0
  245399  245400  245400       0  245402  245403  245403       0  245405  245406
  245406       0  245408  245409  245409       0  245411  245412  245412       0
  245414  245415  245415       0  245417  245418  245418       0  245420  245421
  245421       0  245423  245424  245424       0  245426  245427  245427       0
  245429  245430  245430       0  245432  245433  245433       0  245435  245436
  245436       0  245438  245439  245439       0  245441  245442  245442       0
  245444  245445  245445       0  245447  245448  245448       0  245450  245451
  245451       0  245453  245454  245454       0  245456  245457  245457       0
  245459  245460  245460       0  245462  245463  245463       0  245465  245466
  245466       0  245468  245469  245469       0  245471  245472  245472       0
  245474  245475  245475       0  245477  245478  245478       0  245480  245481
  245481       0  245483  245484  245484       0  245486  245487  245487       0
  245489  245490  245490       0  245492  245493  245493       0  245495  245496
  245496       0  245498  245499  245499       0  245501  245502  245502       0
  245504  245505  245505       0  245507  245508  245508       0  245510  245511
  245511       0  245513  245514  245514       0  245516  245517  245517       0
  245519  245520  245520       0  245522  245523  245523       0  245525  245526
  245526       0  245528  245529  245529       0  245531  245532  245532       0
  245534  245535  245535       0  245537  245538  245538       0  245540  245541
  245541       0  245543  245544  245544       0  245546  245547  245547       0
  245549  245550  245550       0  245552  245553  245553       0  245555  245556
  245556       0  245558  245559  245559       0  245561  245562  245562       0
  245564  245565  245565       0  245567  245568  245568       0  245570  245571
  245571       0  245573  245574  245574       0  245576  245577  245577       0
  245579  245580  245580       0  245582  245583  245583       0  245585  245586
  245586       0  245588  245589  245589       0  245591  245592  245592       0
  245594  245595  245595       0  245597  245598  245598       0  245600  245601
  245601       0  245603  245604  245604       0  245606  245607  245607       0
  245609  245610  245610       0  245612  245613  245613       0  245615  245616
  245616       0  245618  245619  245619       0  245621  245622  245622       0
  245624  245625  245625       0  245627  245628  245628       0  245630  245631
  245631       0  245633  245634  245634       0  245636  245637  245637       0
  245639  245640  245640       0  245642  245643  245643       0  245645  245646
  245646       0  245648  245649  245649       0  245651  245652  245652       0
  245654  245655  245655       0  245657  245658  245658       0  245660  245661
  245661       0  245663  245664  245664       0  245666  245667  245667       0
  245669  245670  245670       0  245672  245673  245673       0  245675  245676
  245676       0  245678  245679  245679       0  245681  245682  245682       0
  245684  245685  245685       0  245687  245688  245688       0  245690  245691
  245691       0  245693  245694  245694       0  245696  245697  245697       0
  245699  245700  245700       0  245702  245703  245703       0  245705  245706
  245706       0  245708  245709  245709       0  245711  245712  245712       0
  245714  245715  245715       0  245717  245718  245718       0  245720  245721
  245721       0  245723  245724  245724       0  245726  245727  245727       0
  245729  245730  245730       0  245732  245733  245733       0  245735  245736
  245736       0  245738  245739  245739       0  245741  245742  245742       0
  245744  245745  245745       0  245747  245748  245748       0  245750  245751
  245751       0  245753  245754  245754       0  245756  245757  245757       0
  245759  245760  245760       0  245762  245763  245763       0  245765  245766
  245766       0  245768  245769  245769       0  245771  245772  245772       0
  245774  245775  245775       0  245777  245778  245778       0  245780  245781
  245781       0  245783  245784  245784       0  245786  245787  245787       0
  245789  245790  245790       0  245792  245793  245793       0  245795  245796
  245796       0  245798  245799  245799       0  245801  245802  245802       0
  245804  245805  245805       0  245807  245808  245808       0  245810  245811
  245811       0  245813  245814  245814       0  245816  245817  245817       0
  245819  245820  245820       0  245822  245823  245823       0  245825  245826
  245826       0  245828  245829  245829       0  245831  245832  245832       0
  245834  245835  245835       0  245837  245838  245838       0  245840  245841
  245841       0  245843  245844  245844       0  245846  245847  245847       0
  245849  245850  245850       0  245852  245853  245853       0  245855  245856
  245856       0  245858  245859  245859       0  245861  245862  245862       0
  245864  245865  245865       0  245867  245868  245868       0  245870  245871
  245871       0  245873  245874  245874       0  245876  245877  245877       0
  245879  245880  245880       0  245882  245883  245883       0  245885  245886
  245886       0  245888  245889  245889       0  245891  245892  245892       0
  245894  245895  245895       0  245897  245898  245898       0  245900  245901
  245901       0  245903  245904  245904       0  245906  245907  245907       0
  245909  245910  245910       0  245912  245913  245913       0  245915  245916
  245916       0  245918  245919  245919       0  245921  245922  245922       0
  245924  245925  245925       0  245927  245928  245928       0  245930  245931
  245931       0  245933  245934  245934       0  245936  245937  245937       0
  245939  245940  245940       0  245942  245943  245943       0  245945  245946
  245946       0  245948  245949  245949       0  245951  245952  245952       0
  245954  245955  245955       0  245957  245958  245958       0  245960  245961
  245961       0  245963  245964  245964       0  245966  245967  245967       0
  245969  245970  245970       0  245972  245973  245973       0  245975  245976
  245976       0  245978  245979  245979       0  245981  245982  245982       0
  245984  245985  245985       0  245987  245988  245988       0  245990  245991
  245991       0  245993  245994  245994       0  245996  245997  245997       0
  245999  246000  246000       0  246002  246003  246003       0  246005  246006
  246006       0  246008  246009  246009       0  246011  246012  246012       0
  246014  246015  246015       0  246017  246018  246018       0  246020  246021
  246021       0  246023  246024  246024       0  246026  246027  246027       0
  246029  246030  246030       0  246032  246033  246033       0  246035  246036
  246036       0  246038  246039  246039       0  246041  246042  246042       0
  246044  246045  246045       0  246047  246048  246048       0  246050  246051
  246051       0  246053  246054  246054       0  246056  246057  246057       0
  246059  246060  246060       0  246062  246063  246063       0  246065  246066
  246066       0  246068  246069  246069       0  246071  246072  246072       0
  246074  246075  246075       0  246077  246078  246078       0  246080  246081
  246081       0  246083  246084  246084       0  246086  246087  246087       0
  246089  246090  246090       0  246092  246093  246093       0  246095  246096
  246096       0  246098  246099  246099       0  246101  246102  246102       0
  246104  246105  246105       0  246107  246108  246108       0  246110  246111
  246111       0  246113  246114  246114       0  246116  246117  246117       0
  246119  246120  246120       0  246122  246123  246123       0  246125  246126
  246126       0  246128  246129  246129       0  246131  246132  246132       0
  246134  246135  246135       0  246137  246138  246138       0  246140  246141
  246141       0  246143  246144  246144       0  246146  246147  246147       0
  246149  246150  246150       0  246152  246153  246153       0  246155  246156
  246156       0  246158  246159  246159       0  246161  246162  246162       0
  246164  246165  246165       0  246167  246168  246168       0  246170  246171
  246171       0  246173  246174  246174       0  246176  246177  246177       0
  246179  246180  246180       0  246182  246183  246183       0  246185  246186
  246186       0  246188  246189  246189       0  246191  246192  246192       0
  246194  246195  246195       0  246197  246198  246198       0  246200  246201
  246201       0  246203  246204  246204       0  246206  246207  246207       0
  246209  246210  246210       0  246212  246213  246213       0  246215  246216
  246216       0  246218  246219  246219       0  246221  246222  246222       0
  246224  246225  246225       0  246227  246228  246228       0  246230  246231
  246231       0  246233  246234  246234       0  246236  246237  246237       0
  246239  246240  246240       0  246242  246243  246243       0  246245  246246
  246246       0  246248  246249  246249       0  246251  246252  246252       0
  246254  246255  246255       0  246257  246258  246258       0  246260  246261
  246261       0  246263  246264  246264       0  246266  246267  246267       0
  246269  246270  246270       0  246272  246273  246273       0  246275  246276
  246276       0  246278  246279  246279       0  246281  246282  246282       0
  246284  246285  246285       0  246287  246288  246288       0  246290  246291
  246291       0  246293  246294  246294       0  246296  246297  246297       0
  246299  246300  246300       0  246302  246303  246303       0  246305  246306
  246306       0  246308  246309  246309       0  246311  246312  246312       0
  246314  246315  246315       0  246317  246318  246318       0  246320  246321
  246321       0  246323  246324  246324       0  246326  246327  246327       0
  246329  246330  246330       0  246332  246333  246333       0  246335  246336
  246336       0  246338  246339  246339       0  246341  246342  246342       0
  246344  246345  246345       0  246347  246348  246348       0  246350  246351
  246351       0  246353  246354  246354       0  246356  246357  246357       0
  246359  246360  246360       0  246362  246363  246363       0  246365  246366
  246366       0  246368  246369  246369       0  246371  246372  246372       0
  246374  246375  246375       0  246377  246378  246378       0  246380  246381
  246381       0  246383  246384  246384       0  246386  246387  246387       0
  246389  246390  246390       0  246392  246393  246393       0  246395  246396
  246396       0  246398  246399  246399       0  246401  246402  246402       0
  246404  246405  246405       0  246407  246408  246408       0  246410  246411
  246411       0  246413  246414  246414       0  246416  246417  246417       0
  246419  246420  246420       0  246422  246423  246423       0  246425  246426
  246426       0  246428  246429  246429       0  246431  246432  246432       0
  246434  246435  246435       0  246437  246438  246438       0  246440  246441
  246441       0  246443  246444  246444       0  246446  246447  246447       0
  246449  246450  246450       0  246452  246453  246453       0  246455  246456
  246456       0  246458  246459  246459       0  246461  246462  246462       0
  246464  246465  246465       0  246467  246468  246468       0  246470  246471
  246471       0  246473  246474  246474       0  246476  246477  246477       0
  246479  246480  246480       0  246482  246483  246483       0  246485  246486
  246486       0  246488  246489  246489       0  246491  246492  246492       0
  246494  246495  246495       0  246497  246498  246498       0  246500  246501
  246501       0  246503  246504  246504       0  246506  246507  246507       0
  246509  246510  246510       0  246512  246513  246513       0  246515  246516
  246516       0  246518  246519  246519       0  246521  246522  246522       0
  246524  246525  246525       0  246527  246528  246528       0  246530  246531
  246531       0  246533  246534  246534       0  246536  246537  246537       0
  246539  246540  246540       0  246542  246543  246543       0  246545  246546
  246546       0  246548  246549  246549       0  246551  246552  246552       0
  246554  246555  246555       0  246557  246558  246558       0  246560  246561
  246561       0  246563  246564  246564       0  246566  246567  246567       0
  246569  246570  246570       0  246572  246573  246573       0  246575  246576
  246576       0  246578  246579  246579       0  246581  246582  246582       0
  246584  246585  246585       0  246587  246588  246588       0  246590  246591
  246591       0  246593  246594  246594       0  246596  246597  246597       0
  246599  246600  246600       0  246602  246603  246603       0  246605  246606
  246606       0  246608  246609  246609       0  246611  246612  246612       0
  246614  246615  246615       0  246617  246618  246618       0  246620  246621
  246621       0  246623  246624  246624       0  246626  246627  246627       0
  246629  246630  246630       0  246632  246633  246633       0  246635  246636
  246636       0  246638  246639  246639       0  246641  246642  246642       0
  246644  246645  246645       0  246647  246648  246648       0  246650  246651
  246651       0  246653  246654  246654       0  246656  246657  246657       0
  246659  246660  246660       0  246662  246663  246663       0  246665  246666
  246666       0  246668  246669  246669       0  246671  246672  246672       0
  246674  246675  246675       0  246677  246678  246678       0  246680  246681
  246681       0  246683  246684  246684       0  246686  246687  246687       0
  246689  246690  246690       0  246692  246693  246693       0  246695  246696
  246696       0  246698  246699  246699       0  246701  246702  246702       0
  246704  246705  246705       0  246707  246708  246708       0  246710  246711
  246711       0  246713  246714  246714       0  246716  246717  246717       0
  246719  246720  246720       0  246722  246723  246723       0  246725  246726
  246726       0  246728  246729  246729       0  246731  246732  246732       0
  246734  246735  246735       0  246737  246738  246738       0  246740  246741
  246741       0  246743  246744  246744       0  246746  246747  246747       0
  246749  246750  246750       0  246752  246753  246753       0  246755  246756
  246756       0  246758  246759  246759       0  246761  246762  246762       0
  246764  246765  246765       0  246767  246768  246768       0  246770  246771
  246771       0  246773  246774  246774       0  246776  246777  246777       0
  246779  246780  246780       0  246782  246783  246783       0  246785  246786
  246786       0  246788  246789  246789       0  246791  246792  246792       0
  246794  246795  246795       0  246797  246798  246798       0  246800  246801
  246801       0  246803  246804  246804       0  246806  246807  246807       0
  246809  246810  246810       0  246812  246813  246813       0  246815  246816
  246816       0  246818  246819  246819       0  246821  246822  246822       0
  246824  246825  246825       0  246827  246828  246828       0  246830  246831
  246831       0  246833  246834  246834       0  246836  246837  246837       0
  246839  246840  246840       0  246842  246843  246843       0  246845  246846
  246846       0  246848  246849  246849       0  246851  246852  246852       0
  246854  246855  246855       0  246857  246858  246858       0  246860  246861
  246861       0  246863  246864  246864       0  246866  246867  246867       0
  246869  246870  246870       0  246872  246873  246873       0  246875  246876
  246876       0  246878  246879  246879       0  246881  246882  246882       0
  246884  246885  246885       0  246887  246888  246888       0  246890  246891
  246891       0  246893  246894  246894       0  246896  246897  246897       0
  246899  246900  246900       0  246902  246903  246903       0  246905  246906
  246906       0  246908  246909  246909       0  246911  246912  246912       0
  246914  246915  246915       0  246917  246918  246918       0  246920  246921
  246921       0  246923  246924  246924       0  246926  246927  246927       0
  246929  246930  246930       0  246932  246933  246933       0  246935  246936
  246936       0  246938  246939  246939       0  246941  246942  246942       0
  246944  246945  246945       0  246947  246948  246948       0  246950  246951
  246951       0  246953  246954  246954       0  246956  246957  246957       0
  246959  246960  246960       0  246962  246963  246963       0  246965  246966
  246966       0  246968  246969  246969       0  246971  246972  246972       0
  246974  246975  246975       0  246977  246978  246978       0  246980  246981
  246981       0  246983  246984  246984       0  246986  246987  246987       0
  246989  246990  246990       0  246992  246993  246993       0  246995  246996
  246996       0  246998  246999  246999       0  247001  247002  247002       0
  247004  247005  247005       0  247007  247008  247008       0  247010  247011
  247011       0  247013  247014  247014       0  247016  247017  247017       0
  247019  247020  247020       0  247022  247023  247023       0  247025  247026
  247026       0  247028  247029  247029       0  247031  247032  247032       0
  247034  247035  247035       0  247037  247038  247038       0  247040  247041
  247041       0  247043  247044  247044       0  247046  247047  247047       0
  247049  247050  247050       0  247052  247053  247053       0  247055  247056
  247056       0  247058  247059  247059       0  247061  247062  247062       0
  247064  247065  247065       0  247067  247068  247068       0  247070  247071
  247071       0  247073  247074  247074       0  247076  247077  247077       0
  247079  247080  247080       0  247082  247083  247083       0  247085  247086
  247086       0  247088  247089  247089       0  247091  247092  247092       0
  247094  247095  247095       0  247097  247098  247098       0  247100  247101
  247101       0  247103  247104  247104       0  247106  247107  247107       0
  247109  247110  247110       0  247112  247113  247113       0  247115  247116
  247116       0  247118  247119  247119       0  247121  247122  247122       0
  247124  247125  247125       0  247127  247128  247128       0  247130  247131
  247131       0  247133  247134  247134       0  247136  247137  247137       0
  247139  247140  247140       0  247142  247143  247143       0  247145  247146
  247146       0  247148  247149  247149       0  247151  247152  247152       0
  247154  247155  247155       0  247157  247158  247158       0  247160  247161
  247161       0  247163  247164  247164       0  247166  247167  247167       0
  247169  247170  247170       0  247172  247173  247173       0  247175  247176
  247176       0  247178  247179  247179       0  247181  247182  247182       0
  247184  247185  247185       0  247187  247188  247188       0  247190  247191
  247191       0  247193  247194  247194       0  247196  247197  247197       0
  247199  247200  247200       0  247202  247203  247203       0  247205  247206
  247206       0  247208  247209  247209       0  247211  247212  247212       0
  247214  247215  247215       0  247217  247218  247218       0  247220  247221
  247221       0  247223  247224  247224       0  247226  247227  247227       0
  247229  247230  247230       0  247232  247233  247233       0  247235  247236
  247236       0  247238  247239  247239       0  247241  247242  247242       0
  247244  247245  247245       0  247247  247248  247248       0  247250  247251
  247251       0  247253  247254  247254       0  247256  247257  247257       0
  247259  247260  247260       0  247262  247263  247263       0  247265  247266
  247266       0  247268  247269  247269       0  247271  247272  247272       0
  247274  247275  247275       0  247277  247278  247278       0  247280  247281
  247281       0  247283  247284  247284       0  247286  247287  247287       0
  247289  247290  247290       0  247292  247293  247293       0  247295  247296
  247296       0  247298  247299  247299       0  247301  247302  247302       0
  247304  247305  247305       0  247307  247308  247308       0  247310  247311
  247311       0  247313  247314  247314       0  247316  247317  247317       0
  247319  247320  247320       0  247322  247323  247323       0  247325  247326
  247326       0  247328  247329  247329       0  247331  247332  247332       0
  247334  247335  247335       0  247337  247338  247338       0  247340  247341
  247341       0  247343  247344  247344       0  247346  247347  247347       0
  247349  247350  247350       0  247352  247353  247353       0  247355  247356
  247356       0  247358  247359  247359       0  247361  247362  247362       0
  247364  247365  247365       0  247367  247368  247368       0  247370  247371
  247371       0  247373  247374  247374       0  247376  247377  247377       0
  247379  247380  247380       0  247382  247383  247383       0  247385  247386
  247386       0  247388  247389  247389       0  247391  247392  247392       0
  247394  247395  247395       0  247397  247398  247398       0  247400  247401
  247401       0  247403  247404  247404       0  247406  247407  247407       0
  247409  247410  247410       0  247412  247413  247413       0  247415  247416
  247416       0  247418  247419  247419       0  247421  247422  247422       0
  247424  247425  247425       0  247427  247428  247428       0  247430  247431
  247431       0  247433  247434  247434       0  247436  247437  247437       0
  247439  247440  247440       0  247442  247443  247443       0  247445  247446
  247446       0  247448  247449  247449       0  247451  247452  247452       0
  247454  247455  247455       0  247457  247458  247458       0  247460  247461
  247461       0  247463  247464  247464       0  247466  247467  247467       0
  247469  247470  247470       0  247472  247473  247473       0  247475  247476
  247476       0  247478  247479  247479       0  247481  247482  247482       0
  247484  247485  247485       0  247487  247488  247488       0  247490  247491
  247491       0  247493  247494  247494       0  247496  247497  247497       0
  247499  247500  247500       0  247502  247503  247503       0  247505  247506
  247506       0  247508  247509  247509       0  247511  247512  247512       0
  247514  247515  247515       0  247517  247518  247518       0  247520  247521
  247521       0  247523  247524  247524       0  247526  247527  247527       0
  247529  247530  247530       0  247532  247533  247533       0  247535  247536
  247536       0  247538  247539  247539       0  247541  247542  247542       0
  247544  247545  247545       0  247547  247548  247548       0  247550  247551
  247551       0  247553  247554  247554       0  247556  247557  247557       0
  247559  247560  247560       0  247562  247563  247563       0  247565  247566
  247566       0  247568  247569  247569       0  247571  247572  247572       0
  247574  247575  247575       0  247577  247578  247578       0  247580  247581
  247581       0  247583  247584  247584       0  247586  247587  247587       0
  247589  247590  247590       0  247592  247593  247593       0  247595  247596
  247596       0  247598  247599  247599       0  247601  247602  247602       0
  247604  247605  247605       0  247607  247608  247608       0  247610  247611
  247611       0  247613  247614  247614       0  247616  247617  247617       0
  247619  247620  247620       0  247622  247623  247623       0  247625  247626
  247626       0  247628  247629  247629       0  247631  247632  247632       0
  247634  247635  247635       0  247637  247638  247638       0  247640  247641
  247641       0  247643  247644  247644       0  247646  247647  247647       0
  247649  247650  247650       0  247652  247653  247653       0  247655  247656
  247656       0  247658  247659  247659       0  247661  247662  247662       0
  247664  247665  247665       0  247667  247668  247668       0  247670  247671
  247671       0  247673  247674  247674       0  247676  247677  247677       0
  247679  247680  247680       0  247682  247683  247683       0  247685  247686
  247686       0  247688  247689  247689       0  247691  247692  247692       0
  247694  247695  247695       0  247697  247698  247698       0  247700  247701
  247701       0  247703  247704  247704       0  247706  247707  247707       0
  247709  247710  247710       0  247712  247713  247713       0  247715  247716
  247716       0  247718  247719  247719       0  247721  247722  247722       0
  247724  247725  247725       0  247727  247728  247728       0  247730  247731
  247731       0  247733  247734  247734       0  247736  247737  247737       0
  247739  247740  247740       0  247742  247743  247743       0  247745  247746
  247746       0  247748  247749  247749       0  247751  247752  247752       0
  247754  247755  247755       0  247757  247758  247758       0  247760  247761
  247761       0  247763  247764  247764       0  247766  247767  247767       0
  247769  247770  247770       0  247772  247773  247773       0  247775  247776
  247776       0  247778  247779  247779       0  247781  247782  247782       0
  247784  247785  247785       0  247787  247788  247788       0  247790  247791
  247791       0  247793  247794  247794       0  247796  247797  247797       0
  247799  247800  247800       0  247802  247803  247803       0  247805  247806
  247806       0  247808  247809  247809       0  247811  247812  247812       0
  247814  247815  247815       0  247817  247818  247818       0  247820  247821
  247821       0  247823  247824  247824       0  247826  247827  247827       0
  247829  247830  247830       0  247832  247833  247833       0  247835  247836
  247836       0  247838  247839  247839       0  247841  247842  247842       0
  247844  247845  247845       0  247847  247848  247848       0  247850  247851
  247851       0  247853  247854  247854       0  247856  247857  247857       0
  247859  247860  247860       0  247862  247863  247863       0  247865  247866
  247866       0  247868  247869  247869       0  247871  247872  247872       0
  247874  247875  247875       0  247877  247878  247878       0  247880  247881
  247881       0  247883  247884  247884       0  247886  247887  247887       0
  247889  247890  247890       0  247892  247893  247893       0  247895  247896
  247896       0  247898  247899  247899       0  247901  247902  247902       0
  247904  247905  247905       0  247907  247908  247908       0  247910  247911
  247911       0  247913  247914  247914       0  247916  247917  247917       0
  247919  247920  247920       0  247922  247923  247923       0  247925  247926
  247926       0  247928  247929  247929       0  247931  247932  247932       0
  247934  247935  247935       0  247937  247938  247938       0  247940  247941
  247941       0  247943  247944  247944       0  247946  247947  247947       0
  247949  247950  247950       0  247952  247953  247953       0  247955  247956
  247956       0  247958  247959  247959       0  247961  247962  247962       0
  247964  247965  247965       0  247967  247968  247968       0  247970  247971
  247971       0  247973  247974  247974       0  247976  247977  247977       0
  247979  247980  247980       0  247982  247983  247983       0  247985  247986
  247986       0  247988  247989  247989       0  247991  247992  247992       0
  247994  247995  247995       0  247997  247998  247998       0  248000  248001
  248001       0  248003  248004  248004       0  248006  248007  248007       0
  248009  248010  248010       0  248012  248013  248013       0  248015  248016
  248016       0  248018  248019  248019       0  248021  248022  248022       0
  248024  248025  248025       0  248027  248028  248028       0  248030  248031
  248031       0  248033  248034  248034       0  248036  248037  248037       0
  248039  248040  248040       0  248042  248043  248043       0  248045  248046
  248046       0  248048  248049  248049       0  248051  248052  248052       0
  248054  248055  248055       0  248057  248058  248058       0  248060  248061
  248061       0  248063  248064  248064       0  248066  248067  248067       0
  248069  248070  248070       0  248072  248073  248073       0  248075  248076
  248076       0  248078  248079  248079       0  248081  248082  248082       0
  248084  248085  248085       0  248087  248088  248088       0  248090  248091
  248091       0  248093  248094  248094       0  248096  248097  248097       0
  248099  248100  248100       0  248102  248103  248103       0  248105  248106
  248106       0  248108  248109  248109       0  248111  248112  248112       0
  248114  248115  248115       0  248117  248118  248118       0  248120  248121
  248121       0  248123  248124  248124       0  248126  248127  248127       0
  248129  248130  248130       0  248132  248133  248133       0  248135  248136
  248136       0  248138  248139  248139       0  248141  248142  248142       0
  248144  248145  248145       0  248147  248148  248148       0  248150  248151
  248151       0  248153  248154  248154       0  248156  248157  248157       0
  248159  248160  248160       0  248162  248163  248163       0  248165  248166
  248166       0  248168  248169  248169       0  248171  248172  248172       0
  248174  248175  248175       0  248177  248178  248178       0  248180  248181
  248181       0  248183  248184  248184       0  248186  248187  248187       0
  248189  248190  248190       0  248192  248193  248193       0  248195  248196
  248196       0  248198  248199  248199       0  248201  248202  248202       0
  248204  248205  248205       0  248207  248208  248208       0  248210  248211
  248211       0  248213  248214  248214       0  248216  248217  248217       0
  248219  248220  248220       0  248222  248223  248223       0  248225  248226
  248226       0  248228  248229  248229       0  248231  248232  248232       0
  248234  248235  248235       0  248237  248238  248238       0  248240  248241
  248241       0  248243  248244  248244       0  248246  248247  248247       0
  248249  248250  248250       0  248252  248253  248253       0  248255  248256
  248256       0  248258  248259  248259       0  248261  248262  248262       0
  248264  248265  248265       0  248267  248268  248268       0  248270  248271
  248271       0  248273  248274  248274       0  248276  248277  248277       0
  248279  248280  248280       0  248282  248283  248283       0  248285  248286
  248286       0  248288  248289  248289       0  248291  248292  248292       0
  248294  248295  248295       0  248297  248298  248298       0  248300  248301
  248301       0  248303  248304  248304       0  248306  248307  248307       0
  248309  248310  248310       0  248312  248313  248313       0  248315  248316
  248316       0  248318  248319  248319       0  248321  248322  248322       0
  248324  248325  248325       0  248327  248328  248328       0  248330  248331
  248331       0  248333  248334  248334       0  248336  248337  248337       0
  248339  248340  248340       0  248342  248343  248343       0  248345  248346
  248346       0  248348  248349  248349       0  248351  248352  248352       0
  248354  248355  248355       0  248357  248358  248358       0  248360  248361
  248361       0  248363  248364  248364       0  248366  248367  248367       0
  248369  248370  248370       0  248372  248373  248373       0  248375  248376
  248376       0  248378  248379  248379       0  248381  248382  248382       0
  248384  248385  248385       0  248387  248388  248388       0  248390  248391
  248391       0  248393  248394  248394       0  248396  248397  248397       0
  248399  248400  248400       0  248402  248403  248403       0  248405  248406
  248406       0  248408  248409  248409       0  248411  248412  248412       0
  248414  248415  248415       0  248417  248418  248418       0  248420  248421
  248421       0  248423  248424  248424       0  248426  248427  248427       0
  248429  248430  248430       0  248432  248433  248433       0  248435  248436
  248436       0  248438  248439  248439       0  248441  248442  248442       0
  248444  248445  248445       0  248447  248448  248448       0  248450  248451
  248451       0  248453  248454  248454       0  248456  248457  248457       0
  248459  248460  248460       0  248462  248463  248463       0  248465  248466
  248466       0  248468  248469  248469       0  248471  248472  248472       0
  248474  248475  248475       0  248477  248478  248478       0  248480  248481
  248481       0  248483  248484  248484       0  248486  248487  248487       0
  248489  248490  248490       0  248492  248493  248493       0  248495  248496
  248496       0  248498  248499  248499       0  248501  248502  248502       0
  248504  248505  248505       0  248507  248508  248508       0  248510  248511
  248511       0  248513  248514  248514       0  248516  248517  248517       0
  248519  248520  248520       0  248522  248523  248523       0  248525  248526
  248526       0  248528  248529  248529       0  248531  248532  248532       0
  248534  248535  248535       0  248537  248538  248538       0  248540  248541
  248541       0  248543  248544  248544       0  248546  248547  248547       0
  248549  248550  248550       0  248552  248553  248553       0  248555  248556
  248556       0  248558  248559  248559       0  248561  248562  248562       0
  248564  248565  248565       0  248567  248568  248568       0  248570  248571
  248571       0  248573  248574  248574       0  248576  248577  248577       0
  248579  248580  248580       0  248582  248583  248583       0  248585  248586
  248586       0  248588  248589  248589       0  248591  248592  248592       0
  248594  248595  248595       0  248597  248598  248598       0  248600  248601
  248601       0  248603  248604  248604       0  248606  248607  248607       0
  248609  248610  248610       0  248612  248613  248613       0  248615  248616
  248616       0  248618  248619  248619       0  248621  248622  248622       0
  248624  248625  248625       0  248627  248628  248628       0  248630  248631
  248631       0  248633  248634  248634       0  248636  248637  248637       0
  248639  248640  248640       0  248642  248643  248643       0  248645  248646
  248646       0  248648  248649  248649       0  248651  248652  248652       0
  248654  248655  248655       0  248657  248658  248658       0  248660  248661
  248661       0  248663  248664  248664       0  248666  248667  248667       0
  248669  248670  248670       0  248672  248673  248673       0  248675  248676
  248676       0  248678  248679  248679       0  248681  248682  248682       0
  248684  248685  248685       0  248687  248688  248688       0  248690  248691
  248691       0  248693  248694  248694       0  248696  248697  248697       0
  248699  248700  248700       0  248702  248703  248703       0  248705  248706
  248706       0  248708  248709  248709       0  248711  248712  248712       0
  248714  248715  248715       0  248717  248718  248718       0  248720  248721
  248721       0  248723  248724  248724       0  248726  248727  248727       0
  248729  248730  248730       0  248732  248733  248733       0  248735  248736
  248736       0  248738  248739  248739       0  248741  248742  248742       0
  248744  248745  248745       0  248747  248748  248748       0  248750  248751
  248751       0  248753  248754  248754       0  248756  248757  248757       0
  248759  248760  248760       0  248762  248763  248763       0  248765  248766
  248766       0  248768  248769  248769       0  248771  248772  248772       0
  248774  248775  248775       0  248777  248778  248778       0  248780  248781
  248781       0  248783  248784  248784       0  248786  248787  248787       0
  248789  248790  248790       0  248792  248793  248793       0  248795  248796
  248796       0  248798  248799  248799       0  248801  248802  248802       0
  248804  248805  248805       0  248807  248808  248808       0  248810  248811
  248811       0  248813  248814  248814       0  248816  248817  248817       0
  248819  248820  248820       0  248822  248823  248823       0  248825  248826
  248826       0  248828  248829  248829       0  248831  248832  248832       0
  248834  248835  248835       0  248837  248838  248838       0  248840  248841
  248841       0  248843  248844  248844       0  248846  248847  248847       0
  248849  248850  248850       0  248852  248853  248853       0  248855  248856
  248856       0  248858  248859  248859       0  248861  248862  248862       0
  248864  248865  248865       0  248867  248868  248868       0  248870  248871
  248871       0  248873  248874  248874       0  248876  248877  248877       0
  248879  248880  248880       0  248882  248883  248883       0  248885  248886
  248886       0  248888  248889  248889       0  248891  248892  248892       0
  248894  248895  248895       0  248897  248898  248898       0  248900  248901
  248901       0  248903  248904  248904       0  248906  248907  248907       0
  248909  248910  248910       0  248912  248913  248913       0  248915  248916
  248916       0  248918  248919  248919       0  248921  248922  248922       0
  248924  248925  248925       0  248927  248928  248928       0  248930  248931
  248931       0  248933  248934  248934       0  248936  248937  248937       0
  248939  248940  248940       0  248942  248943  248943       0  248945  248946
  248946       0  248948  248949  248949       0  248951  248952  248952       0
  248954  248955  248955       0  248957  248958  248958       0  248960  248961
  248961       0  248963  248964  248964       0  248966  248967  248967       0
  248969  248970  248970       0  248972  248973  248973       0  248975  248976
  248976       0  248978  248979  248979       0  248981  248982  248982       0
  248984  248985  248985       0  248987  248988  248988       0  248990  248991
  248991       0  248993  248994  248994       0  248996  248997  248997       0
  248999  249000  249000       0  249002  249003  249003       0  249005  249006
  249006       0  249008  249009  249009       0  249011  249012  249012       0
  249014  249015  249015       0  249017  249018  249018       0  249020  249021
  249021       0  249023  249024  249024       0  249026  249027  249027       0
  249029  249030  249030       0  249032  249033  249033       0  249035  249036
  249036       0  249038  249039  249039       0  249041  249042  249042       0
  249044  249045  249045       0  249047  249048  249048       0  249050  249051
  249051       0  249053  249054  249054       0  249056  249057  249057       0
  249059  249060  249060       0  249062  249063  249063       0  249065  249066
  249066       0  249068  249069  249069       0  249071  249072  249072       0
  249074  249075  249075       0  249077  249078  249078       0  249080  249081
  249081       0  249083  249084  249084       0  249086  249087  249087       0
  249089  249090  249090       0  249092  249093  249093       0  249095  249096
  249096       0  249098  249099  249099       0  249101  249102  249102       0
  249104  249105  249105       0  249107  249108  249108       0  249110  249111
  249111       0  249113  249114  249114       0  249116  249117  249117       0
  249119  249120  249120       0  249122  249123  249123       0  249125  249126
  249126       0  249128  249129  249129       0  249131  249132  249132       0
  249134  249135  249135       0  249137  249138  249138       0  249140  249141
  249141       0  249143  249144  249144       0  249146  249147  249147       0
  249149  249150  249150       0  249152  249153  249153       0  249155  249156
  249156       0  249158  249159  249159       0  249161  249162  249162       0
  249164  249165  249165       0  249167  249168  249168       0  249170  249171
  249171       0  249173  249174  249174       0  249176  249177  249177       0
  249179  249180  249180       0  249182  249183  249183       0  249185  249186
  249186       0  249188  249189  249189       0  249191  249192  249192       0
  249194  249195  249195       0  249197  249198  249198       0  249200  249201
  249201       0  249203  249204  249204       0  249206  249207  249207       0
  249209  249210  249210       0  249212  249213  249213       0  249215  249216
  249216       0  249218  249219  249219       0  249221  249222  249222       0
  249224  249225  249225       0  249227  249228  249228       0  249230  249231
  249231       0  249233  249234  249234       0  249236  249237  249237       0
  249239  249240  249240       0  249242  249243  249243       0  249245  249246
  249246       0  249248  249249  249249       0  249251  249252  249252       0
  249254  249255  249255       0  249257  249258  249258       0  249260  249261
  249261       0  249263  249264  249264       0  249266  249267  249267       0
  249269  249270  249270       0  249272  249273  249273       0  249275  249276
  249276       0  249278  249279  249279       0  249281  249282  249282       0
  249284  249285  249285       0  249287  249288  249288       0  249290  249291
  249291       0  249293  249294  249294       0  249296  249297  249297       0
  249299  249300  249300       0  249302  249303  249303       0  249305  249306
  249306       0  249308  249309  249309       0  249311  249312  249312       0
  249314  249315  249315       0  249317  249318  249318       0  249320  249321
  249321       0  249323  249324  249324       0  249326  249327  249327       0
  249329  249330  249330       0  249332  249333  249333       0  249335  249336
  249336       0  249338  249339  249339       0  249341  249342  249342       0
  249344  249345  249345       0  249347  249348  249348       0  249350  249351
  249351       0  249353  249354  249354       0  249356  249357  249357       0
  249359  249360  249360       0  249362  249363  249363       0  249365  249366
  249366       0  249368  249369  249369       0  249371  249372  249372       0
  249374  249375  249375       0  249377  249378  249378       0  249380  249381
  249381       0  249383  249384  249384       0  249386  249387  249387       0
  249389  249390  249390       0  249392  249393  249393       0  249395  249396
  249396       0  249398  249399  249399       0  249401  249402  249402       0
  249404  249405  249405       0  249407  249408  249408       0  249410  249411
  249411       0  249413  249414  249414       0  249416  249417  249417       0
  249419  249420  249420       0  249422  249423  249423       0  249425  249426
  249426       0  249428  249429  249429       0  249431  249432  249432       0
  249434  249435  249435       0  249437  249438  249438       0  249440  249441
  249441       0  249443  249444  249444       0  249446  249447  249447       0
  249449  249450  249450       0  249452  249453  249453       0  249455  249456
  249456       0  249458  249459  249459       0  249461  249462  249462       0
  249464  249465  249465       0  249467  249468  249468       0  249470  249471
  249471       0  249473  249474  249474       0  249476  249477  249477       0
  249479  249480  249480       0  249482  249483  249483       0  249485  249486
  249486       0  249488  249489  249489       0  249491  249492  249492       0
  249494  249495  249495       0  249497  249498  249498       0  249500  249501
  249501       0  249503  249504  249504       0  249506  249507  249507       0
  249509  249510  249510       0  249512  249513  249513       0  249515  249516
  249516       0  249518  249519  249519       0  249521  249522  249522       0
  249524  249525  249525       0  249527  249528  249528       0  249530  249531
  249531       0  249533  249534  249534       0  249536  249537  249537       0
  249539  249540  249540       0  249542  249543  249543       0  249545  249546
  249546       0  249548  249549  249549       0  249551  249552  249552       0
  249554  249555  249555       0  249557  249558  249558       0  249560  249561
  249561       0  249563  249564  249564       0  249566  249567  249567       0
  249569  249570  249570       0  249572  249573  249573       0  249575  249576
  249576       0  249578  249579  249579       0  249581  249582  249582       0
  249584  249585  249585       0  249587  249588  249588       0  249590  249591
  249591       0  249593  249594  249594       0  249596  249597  249597       0
  249599  249600  249600       0  249602  249603  249603       0  249605  249606
  249606       0  249608  249609  249609       0  249611  249612  249612       0
  249614  249615  249615       0  249617  249618  249618       0  249620  249621
  249621       0  249623  249624  249624       0  249626  249627  249627       0
  249629  249630  249630       0  249632  249633  249633       0  249635  249636
  249636       0  249638  249639  249639       0  249641  249642  249642       0
  249644  249645  249645       0  249647  249648  249648       0  249650  249651
  249651       0  249653  249654  249654       0  249656  249657  249657       0
  249659  249660  249660       0  249662  249663  249663       0  249665  249666
  249666       0  249668  249669  249669       0  249671  249672  249672       0
  249674  249675  249675       0  249677  249678  249678       0  249680  249681
  249681       0  249683  249684  249684       0  249686  249687  249687       0
  249689  249690  249690       0  249692  249693  249693       0  249695  249696
  249696       0  249698  249699  249699       0  249701  249702  249702       0
  249704  249705  249705       0  249707  249708  249708       0  249710  249711
  249711       0  249713  249714  249714       0  249716  249717  249717       0
  249719  249720  249720       0  249722  249723  249723       0  249725  249726
  249726       0  249728  249729  249729       0  249731  249732  249732       0
  249734  249735  249735       0  249737  249738  249738       0  249740  249741
  249741       0  249743  249744  249744       0  249746  249747  249747       0
  249749  249750  249750       0  249752  249753  249753       0  249755  249756
  249756       0  249758  249759  249759       0  249761  249762  249762       0
  249764  249765  249765       0  249767  249768  249768       0  249770  249771
  249771       0  249773  249774  249774       0  249776  249777  249777       0
  249779  249780  249780       0  249782  249783  249783       0  249785  249786
  249786       0  249788  249789  249789       0  249791  249792  249792       0
  249794  249795  249795       0  249797  249798  249798       0  249800  249801
  249801       0  249803  249804  249804       0  249806  249807  249807       0
  249809  249810  249810       0  249812  249813  249813       0  249815  249816
  249816       0  249818  249819  249819       0  249821  249822  249822       0
  249824  249825  249825       0  249827  249828  249828       0  249830  249831
  249831       0  249833  249834  249834       0  249836  249837  249837       0
  249839  249840  249840       0  249842  249843  249843       0  249845  249846
  249846       0  249848  249849  249849       0  249851  249852  249852       0
  249854  249855  249855       0  249857  249858  249858       0  249860  249861
  249861       0  249863  249864  249864       0  249866  249867  249867       0
  249869  249870  249870       0  249872  249873  249873       0  249875  249876
  249876       0  249878  249879  249879       0  249881  249882  249882       0
  249884  249885  249885       0  249887  249888  249888       0  249890  249891
  249891       0  249893  249894  249894       0  249896  249897  249897       0
  249899  249900  249900       0  249902  249903  249903       0  249905  249906
  249906       0  249908  249909  249909       0  249911  249912  249912       0
  249914  249915  249915       0  249917  249918  249918       0  249920  249921
  249921       0  249923  249924  249924       0  249926  249927  249927       0
  249929  249930  249930       0  249932  249933  249933       0  249935  249936
  249936       0  249938  249939  249939       0  249941  249942  249942       0
  249944  249945  249945       0  249947  249948  249948       0  249950  249951
  249951       0  249953  249954  249954       0  249956  249957  249957       0
  249959  249960  249960       0  249962  249963  249963       0  249965  249966
  249966       0  249968  249969  249969       0  249971  249972  249972       0
  249974  249975  249975       0  249977  249978  249978       0  249980  249981
  249981       0  249983  249984  249984       0  249986  249987  249987       0
  249989  249990  249990       0  249992  249993  249993       0  249995  249996
  249996       0  249998  249999  249999       0  250001  250002  250002       0
  250004  250005  250005       0  250007  250008  250008       0  250010  250011
  250011       0  250013  250014  250014       0  250016  250017  250017       0
  250019  250020  250020       0  250022  250023  250023       0  250025  250026
  250026       0  250028  250029  250029       0  250031  250032  250032       0
  250034  250035  250035       0  250037  250038  250038       0  250040  250041
  250041       0  250043  250044  250044       0  250046  250047  250047       0
  250049  250050  250050       0  250052  250053  250053       0  250055  250056
  250056       0  250058  250059  250059       0  250061  250062  250062       0
  250064  250065  250065       0  250067  250068  250068       0  250070  250071
  250071       0  250073  250074  250074       0  250076  250077  250077       0
  250079  250080  250080       0  250082  250083  250083       0  250085  250086
  250086       0  250088  250089  250089       0  250091  250092  250092       0
  250094  250095  250095       0  250097  250098  250098       0  250100  250101
  250101       0  250103  250104  250104       0  250106  250107  250107       0
  250109  250110  250110       0  250112  250113  250113       0  250115  250116
  250116       0  250118  250119  250119       0  250121  250122  250122       0
  250124  250125  250125       0  250127  250128  250128       0  250130  250131
  250131       0  250133  250134  250134       0  250136  250137  250137       0
  250139  250140  250140       0  250142  250143  250143       0  250145  250146
  250146       0  250148  250149  250149       0  250151  250152  250152       0
  250154  250155  250155       0  250157  250158  250158       0  250160  250161
  250161       0  250163  250164  250164       0  250166  250167  250167       0
  250169  250170  250170       0  250172  250173  250173       0  250175  250176
  250176       0  250178  250179  250179       0  250181  250182  250182       0
  250184  250185  250185       0  250187  250188  250188       0  250190  250191
  250191       0  250193  250194  250194       0  250196  250197  250197       0
  250199  250200  250200       0  250202  250203  250203       0  250205  250206
  250206       0  250208  250209  250209       0  250211  250212  250212       0
  250214  250215  250215       0  250217  250218  250218       0  250220  250221
  250221       0  250223  250224  250224       0  250226  250227  250227       0
  250229  250230  250230       0  250232  250233  250233       0  250235  250236
  250236       0  250238  250239  250239       0  250241  250242  250242       0
  250244  250245  250245       0  250247  250248  250248       0  250250  250251
  250251       0  250253  250254  250254       0  250256  250257  250257       0
  250259  250260  250260       0  250262  250263  250263       0  250265  250266
  250266       0  250268  250269  250269       0  250271  250272  250272       0
  250274  250275  250275       0  250277  250278  250278       0  250280  250281
  250281       0  250283  250284  250284       0  250286  250287  250287       0
  250289  250290  250290       0  250292  250293  250293       0  250295  250296
  250296       0  250298  250299  250299       0  250301  250302  250302       0
  250304  250305  250305       0  250307  250308  250308       0  250310  250311
  250311       0  250313  250314  250314       0  250316  250317  250317       0
  250319  250320  250320       0  250322  250323  250323       0  250325  250326
  250326       0  250328  250329  250329       0  250331  250332  250332       0
  250334  250335  250335       0  250337  250338  250338       0  250340  250341
  250341       0  250343  250344  250344       0  250346  250347  250347       0
  250349  250350  250350       0  250352  250353  250353       0  250355  250356
  250356       0  250358  250359  250359       0  250361  250362  250362       0
  250364  250365  250365       0  250367  250368  250368       0  250370  250371
  250371       0  250373  250374  250374       0  250376  250377  250377       0
  250379  250380  250380       0  250382  250383  250383       0  250385  250386
  250386       0  250388  250389  250389       0  250391  250392  250392       0
  250394  250395  250395       0  250397  250398  250398       0  250400  250401
  250401       0  250403  250404  250404       0  250406  250407  250407       0
  250409  250410  250410       0  250412  250413  250413       0  250415  250416
  250416       0  250418  250419  250419       0  250421  250422  250422       0
  250424  250425  250425       0  250427  250428  250428       0  250430  250431
  250431       0  250433  250434  250434       0  250436  250437  250437       0
  250439  250440  250440       0  250442  250443  250443       0  250445  250446
  250446       0  250448  250449  250449       0  250451  250452  250452       0
  250454  250455  250455       0  250457  250458  250458       0  250460  250461
  250461       0  250463  250464  250464       0  250466  250467  250467       0
  250469  250470  250470       0  250472  250473  250473       0  250475  250476
  250476       0  250478  250479  250479       0  250481  250482  250482       0
  250484  250485  250485       0  250487  250488  250488       0  250490  250491
  250491       0  250493  250494  250494       0  250496  250497  250497       0
  250499  250500  250500       0  250502  250503  250503       0  250505  250506
  250506       0  250508  250509  250509       0  250511  250512  250512       0
  250514  250515  250515       0  250517  250518  250518       0  250520  250521
  250521       0  250523  250524  250524       0  250526  250527  250527       0
  250529  250530  250530       0  250532  250533  250533       0  250535  250536
  250536       0  250538  250539  250539       0  250541  250542  250542       0
  250544  250545  250545       0  250547  250548  250548       0  250550  250551
  250551       0  250553  250554  250554       0  250556  250557  250557       0
  250559  250560  250560       0  250562  250563  250563       0  250565  250566
  250566       0  250568  250569  250569       0  250571  250572  250572       0
  250574  250575  250575       0  250577  250578  250578       0  250580  250581
  250581       0  250583  250584  250584       0  250586  250587  250587       0
  250589  250590  250590       0  250592  250593  250593       0  250595  250596
  250596       0  250598  250599  250599       0  250601  250602  250602       0
  250604  250605  250605       0  250607  250608  250608       0  250610  250611
  250611       0  250613  250614  250614       0  250616  250617  250617       0
  250619  250620  250620       0  250622  250623  250623       0  250625  250626
  250626       0  250628  250629  250629       0  250631  250632  250632       0
  250634  250635  250635       0  250637  250638  250638       0  250640  250641
  250641       0  250643  250644  250644       0  250646  250647  250647       0
  250649  250650  250650       0  250652  250653  250653       0  250655  250656
  250656       0  250658  250659  250659       0  250661  250662  250662       0
  250664  250665  250665       0  250667  250668  250668       0  250670  250671
  250671       0  250673  250674  250674       0  250676  250677  250677       0
  250679  250680  250680       0  250682  250683  250683       0  250685  250686
  250686       0  250688  250689  250689       0  250691  250692  250692       0
  250694  250695  250695       0  250697  250698  250698       0  250700  250701
  250701       0  250703  250704  250704       0  250706  250707  250707       0
  250709  250710  250710       0  250712  250713  250713       0  250715  250716
  250716       0  250718  250719  250719       0  250721  250722  250722       0
  250724  250725  250725       0  250727  250728  250728       0  250730  250731
  250731       0  250733  250734  250734       0  250736  250737  250737       0
  250739  250740  250740       0  250742  250743  250743       0  250745  250746
  250746       0  250748  250749  250749       0  250751  250752  250752       0
  250754  250755  250755       0  250757  250758  250758       0  250760  250761
  250761       0  250763  250764  250764       0  250766  250767  250767       0
  250769  250770  250770       0  250772  250773  250773       0  250775  250776
  250776       0  250778  250779  250779       0  250781  250782  250782       0
  250784  250785  250785       0  250787  250788  250788       0  250790  250791
  250791       0  250793  250794  250794       0  250796  250797  250797       0
  250799  250800  250800       0  250802  250803  250803       0  250805  250806
  250806       0  250808  250809  250809       0  250811  250812  250812       0
  250814  250815  250815       0  250817  250818  250818       0  250820  250821
  250821       0  250823  250824  250824       0  250826  250827  250827       0
  250829  250830  250830       0  250832  250833  250833       0  250835  250836
  250836       0  250838  250839  250839       0  250841  250842  250842       0
  250844  250845  250845       0  250847  250848  250848       0  250850  250851
  250851       0  250853  250854  250854       0  250856  250857  250857       0
  250859  250860  250860       0  250862  250863  250863       0  250865  250866
  250866       0  250868  250869  250869       0  250871  250872  250872       0
  250874  250875  250875       0  250877  250878  250878       0  250880  250881
  250881       0  250883  250884  250884       0  250886  250887  250887       0
  250889  250890  250890       0  250892  250893  250893       0  250895  250896
  250896       0  250898  250899  250899       0  250901  250902  250902       0
  250904  250905  250905       0  250907  250908  250908       0  250910  250911
  250911       0  250913  250914  250914       0  250916  250917  250917       0
  250919  250920  250920       0  250922  250923  250923       0  250925  250926
  250926       0  250928  250929  250929       0  250931  250932  250932       0
  250934  250935  250935       0  250937  250938  250938       0  250940  250941
  250941       0  250943  250944  250944       0  250946  250947  250947       0
  250949  250950  250950       0  250952  250953  250953       0  250955  250956
  250956       0  250958  250959  250959       0  250961  250962  250962       0
  250964  250965  250965       0  250967  250968  250968       0  250970  250971
  250971       0  250973  250974  250974       0  250976  250977  250977       0
  250979  250980  250980       0  250982  250983  250983       0  250985  250986
  250986       0  250988  250989  250989       0  250991  250992  250992       0
  250994  250995  250995       0  250997  250998  250998       0  251000  251001
  251001       0  251003  251004  251004       0  251006  251007  251007       0
  251009  251010  251010       0  251012  251013  251013       0  251015  251016
  251016       0  251018  251019  251019       0  251021  251022  251022       0
  251024  251025  251025       0  251027  251028  251028       0  251030  251031
  251031       0  251033  251034  251034       0  251036  251037  251037       0
  251039  251040  251040       0  251042  251043  251043       0  251045  251046
  251046       0  251048  251049  251049       0  251051  251052  251052       0
  251054  251055  251055       0  251057  251058  251058       0  251060  251061
  251061       0  251063  251064  251064       0  251066  251067  251067       0
  251069  251070  251070       0  251072  251073  251073       0  251075  251076
  251076       0  251078  251079  251079       0  251081  251082  251082       0
  251084  251085  251085       0  251087  251088  251088       0  251090  251091
  251091       0  251093  251094  251094       0  251096  251097  251097       0
  251099  251100  251100       0  251102  251103  251103       0  251105  251106
  251106       0  251108  251109  251109       0  251111  251112  251112       0
  251114  251115  251115       0  251117  251118  251118       0  251120  251121
  251121       0  251123  251124  251124       0  251126  251127  251127       0
  251129  251130  251130       0  251132  251133  251133       0  251135  251136
  251136       0  251138  251139  251139       0  251141  251142  251142       0
  251144  251145  251145       0  251147  251148  251148       0  251150  251151
  251151       0  251153  251154  251154       0  251156  251157  251157       0
  251159  251160  251160       0  251162  251163  251163       0  251165  251166
  251166       0  251168  251169  251169       0  251171  251172  251172       0
  251174  251175  251175       0  251177  251178  251178       0  251180  251181
  251181       0  251183  251184  251184       0  251186  251187  251187       0
  251189  251190  251190       0  251192  251193  251193       0  251195  251196
  251196       0  251198  251199  251199       0  251201  251202  251202       0
  251204  251205  251205       0  251207  251208  251208       0  251210  251211
  251211       0  251213  251214  251214       0  251216  251217  251217       0
  251219  251220  251220       0  251222  251223  251223       0  251225  251226
  251226       0  251228  251229  251229       0  251231  251232  251232       0
  251234  251235  251235       0  251237  251238  251238       0  251240  251241
  251241       0  251243  251244  251244       0  251246  251247  251247       0
  251249  251250  251250       0  251252  251253  251253       0  251255  251256
  251256       0  251258  251259  251259       0  251261  251262  251262       0
  251264  251265  251265       0  251267  251268  251268       0  251270  251271
  251271       0  251273  251274  251274       0  251276  251277  251277       0
  251279  251280  251280       0  251282  251283  251283       0  251285  251286
  251286       0  251288  251289  251289       0  251291  251292  251292       0
  251294  251295  251295       0  251297  251298  251298       0  251300  251301
  251301       0  251303  251304  251304       0  251306  251307  251307       0
  251309  251310  251310       0  251312  251313  251313       0  251315  251316
  251316       0  251318  251319  251319       0  251321  251322  251322       0
  251324  251325  251325       0  251327  251328  251328       0  251330  251331
  251331       0  251333  251334  251334       0  251336  251337  251337       0
  251339  251340  251340       0  251342  251343  251343       0  251345  251346
  251346       0  251348  251349  251349       0  251351  251352  251352       0
  251354  251355  251355       0  251357  251358  251358       0  251360  251361
  251361       0  251363  251364  251364       0  251366  251367  251367       0
  251369  251370  251370       0  251372  251373  251373       0  251375  251376
  251376       0  251378  251379  251379       0  251381  251382  251382       0
  251384  251385  251385       0  251387  251388  251388       0  251390  251391
  251391       0  251393  251394  251394       0  251396  251397  251397       0
  251399  251400  251400       0  251402  251403  251403       0  251405  251406
  251406       0  251408  251409  251409       0  251411  251412  251412       0
  251414  251415  251415       0  251417  251418  251418       0  251420  251421
  251421       0  251423  251424  251424       0  251426  251427  251427       0
  251429  251430  251430       0  251432  251433  251433       0  251435  251436
  251436       0  251438  251439  251439       0  251441  251442  251442       0
  251444  251445  251445       0  251447  251448  251448       0  251450  251451
  251451       0  251453  251454  251454       0  251456  251457  251457       0
  251459  251460  251460       0  251462  251463  251463       0  251465  251466
  251466       0  251468  251469  251469       0  251471  251472  251472       0
  251474  251475  251475       0  251477  251478  251478       0  251480  251481
  251481       0  251483  251484  251484       0  251486  251487  251487       0
  251489  251490  251490       0  251492  251493  251493       0  251495  251496
  251496       0  251498  251499  251499       0  251501  251502  251502       0
  251504  251505  251505       0  251507  251508  251508       0  251510  251511
  251511       0  251513  251514  251514       0  251516  251517  251517       0
  251519  251520  251520       0  251522  251523  251523       0  251525  251526
  251526       0  251528  251529  251529       0  251531  251532  251532       0
  251534  251535  251535       0  251537  251538  251538       0  251540  251541
  251541       0  251543  251544  251544       0  251546  251547  251547       0
  251549  251550  251550       0  251552  251553  251553       0  251555  251556
  251556       0  251558  251559  251559       0  251561  251562  251562       0
  251564  251565  251565       0  251567  251568  251568       0  251570  251571
  251571       0  251573  251574  251574       0  251576  251577  251577       0
  251579  251580  251580       0  251582  251583  251583       0  251585  251586
  251586       0  251588  251589  251589       0  251591  251592  251592       0
  251594  251595  251595       0  251597  251598  251598       0  251600  251601
  251601       0  251603  251604  251604       0  251606  251607  251607       0
  251609  251610  251610       0  251612  251613  251613       0  251615  251616
  251616       0  251618  251619  251619       0  251621  251622  251622       0
  251624  251625  251625       0  251627  251628  251628       0  251630  251631
  251631       0  251633  251634  251634       0  251636  251637  251637       0
  251639  251640  251640       0  251642  251643  251643       0  251645  251646
  251646       0  251648  251649  251649       0  251651  251652  251652       0
  251654  251655  251655       0  251657  251658  251658       0  251660  251661
  251661       0  251663  251664  251664       0  251666  251667  251667       0
  251669  251670  251670       0  251672  251673  251673       0  251675  251676
  251676       0  251678  251679  251679       0  251681  251682  251682       0
  251684  251685  251685       0  251687  251688  251688       0  251690  251691
  251691       0  251693  251694  251694       0  251696  251697  251697       0
  251699  251700  251700       0  251702  251703  251703       0  251705  251706
  251706       0  251708  251709  251709       0  251711  251712  251712       0
  251714  251715  251715       0  251717  251718  251718       0  251720  251721
  251721       0  251723  251724  251724       0  251726  251727  251727       0
  251729  251730  251730       0  251732  251733  251733       0  251735  251736
  251736       0  251738  251739  251739       0  251741  251742  251742       0
  251744  251745  251745       0  251747  251748  251748       0  251750  251751
  251751       0  251753  251754  251754       0  251756  251757  251757       0
  251759  251760  251760       0  251762  251763  251763       0  251765  251766
  251766       0  251768  251769  251769       0  251771  251772  251772       0
  251774  251775  251775       0  251777  251778  251778       0  251780  251781
  251781       0  251783  251784  251784       0  251786  251787  251787       0
  251789  251790  251790       0  251792  251793  251793       0  251795  251796
  251796       0  251798  251799  251799       0  251801  251802  251802       0
  251804  251805  251805       0  251807  251808  251808       0  251810  251811
  251811       0  251813  251814  251814       0  251816  251817  251817       0
  251819  251820  251820       0  251822  251823  251823       0  251825  251826
  251826       0  251828  251829  251829       0  251831  251832  251832       0
  251834  251835  251835       0  251837  251838  251838       0  251840  251841
  251841       0  251843  251844  251844       0  251846  251847  251847       0
  251849  251850  251850       0  251852  251853  251853       0  251855  251856
  251856       0  251858  251859  251859       0  251861  251862  251862       0
  251864  251865  251865       0  251867  251868  251868       0  251870  251871
  251871       0  251873  251874  251874       0  251876  251877  251877       0
  251879  251880  251880       0  251882  251883  251883       0  251885  251886
  251886       0  251888  251889  251889       0  251891  251892  251892       0
  251894  251895  251895       0  251897  251898  251898       0  251900  251901
  251901       0  251903  251904  251904       0  251906  251907  251907       0
  251909  251910  251910       0  251912  251913  251913       0  251915  251916
  251916       0  251918  251919  251919       0  251921  251922  251922       0
  251924  251925  251925       0  251927  251928  251928       0  251930  251931
  251931       0  251933  251934  251934       0  251936  251937  251937       0
  251939  251940  251940       0  251942  251943  251943       0  251945  251946
  251946       0  251948  251949  251949       0  251951  251952  251952       0
  251954  251955  251955       0  251957  251958  251958       0  251960  251961
  251961       0  251963  251964  251964       0  251966  251967  251967       0
  251969  251970  251970       0  251972  251973  251973       0  251975  251976
  251976       0  251978  251979  251979       0  251981  251982  251982       0
  251984  251985  251985       0  251987  251988  251988       0  251990  251991
  251991       0  251993  251994  251994       0  251996  251997  251997       0
  251999  252000  252000       0  252002  252003  252003       0  252005  252006
  252006       0  252008  252009  252009       0  252011  252012  252012       0
  252014  252015  252015       0  252017  252018  252018       0  252020  252021
  252021       0  252023  252024  252024       0  252026  252027  252027       0
  252029  252030  252030       0  252032  252033  252033       0  252035  252036
  252036       0  252038  252039  252039       0  252041  252042  252042       0
  252044  252045  252045       0  252047  252048  252048       0  252050  252051
  252051       0  252053  252054  252054       0  252056  252057  252057       0
  252059  252060  252060       0  252062  252063  252063       0  252065  252066
  252066       0  252068  252069  252069       0  252071  252072  252072       0
  252074  252075  252075       0  252077  252078  252078       0  252080  252081
  252081       0  252083  252084  252084       0  252086  252087  252087       0
  252089  252090  252090       0  252092  252093  252093       0  252095  252096
  252096       0  252098  252099  252099       0  252101  252102  252102       0
  252104  252105  252105       0  252107  252108  252108       0  252110  252111
  252111       0  252113  252114  252114       0  252116  252117  252117       0
  252119  252120  252120       0  252122  252123  252123       0  252125  252126
  252126       0  252128  252129  252129       0  252131  252132  252132       0
  252134  252135  252135       0  252137  252138  252138       0  252140  252141
  252141       0  252143  252144  252144       0  252146  252147  252147       0
  252149  252150  252150       0  252152  252153  252153       0  252155  252156
  252156       0  252158  252159  252159       0  252161  252162  252162       0
  252164  252165  252165       0  252167  252168  252168       0  252170  252171
  252171       0  252173  252174  252174       0  252176  252177  252177       0
  252179  252180  252180       0  252182  252183  252183       0  252185  252186
  252186       0  252188  252189  252189       0  252191  252192  252192       0
  252194  252195  252195       0  252197  252198  252198       0  252200  252201
  252201       0  252203  252204  252204       0  252206  252207  252207       0
  252209  252210  252210       0  252212  252213  252213       0  252215  252216
  252216       0  252218  252219  252219       0  252221  252222  252222       0
  252224  252225  252225       0  252227  252228  252228       0  252230  252231
  252231       0  252233  252234  252234       0  252236  252237  252237       0
  252239  252240  252240       0  252242  252243  252243       0  252245  252246
  252246       0  252248  252249  252249       0  252251  252252  252252       0
  252254  252255  252255       0  252257  252258  252258       0  252260  252261
  252261       0  252263  252264  252264       0  252266  252267  252267       0
  252269  252270  252270       0  252272  252273  252273       0  252275  252276
  252276       0  252278  252279  252279       0  252281  252282  252282       0
  252284  252285  252285       0  252287  252288  252288       0  252290  252291
  252291       0  252293  252294  252294       0  252296  252297  252297       0
  252299  252300  252300       0  252302  252303  252303       0  252305  252306
  252306       0  252308  252309  252309       0  252311  252312  252312       0
  252314  252315  252315       0  252317  252318  252318       0  252320  252321
  252321       0  252323  252324  252324       0  252326  252327  252327       0
  252329  252330  252330       0  252332  252333  252333       0  252335  252336
  252336       0  252338  252339  252339       0  252341  252342  252342       0
  252344  252345  252345       0  252347  252348  252348       0  252350  252351
  252351       0  252353  252354  252354       0  252356  252357  252357       0
  252359  252360  252360       0  252362  252363  252363       0  252365  252366
  252366       0  252368  252369  252369       0  252371  252372  252372       0
  252374  252375  252375       0  252377  252378  252378       0  252380  252381
  252381       0  252383  252384  252384       0  252386  252387  252387       0
  252389  252390  252390       0  252392  252393  252393       0  252395  252396
  252396       0  252398  252399  252399       0  252401  252402  252402       0
  252404  252405  252405       0  252407  252408  252408       0  252410  252411
  252411       0  252413  252414  252414       0  252416  252417  252417       0
  252419  252420  252420       0  252422  252423  252423       0  252425  252426
  252426       0  252428  252429  252429       0  252431  252432  252432       0
  252434  252435  252435       0  252437  252438  252438       0  252440  252441
  252441       0  252443  252444  252444       0  252446  252447  252447       0
  252449  252450  252450       0  252452  252453  252453       0  252455  252456
  252456       0  252458  252459  252459       0  252461  252462  252462       0
  252464  252465  252465       0  252467  252468  252468       0  252470  252471
  252471       0  252473  252474  252474       0  252476  252477  252477       0
  252479  252480  252480       0  252482  252483  252483       0  252485  252486
  252486       0  252488  252489  252489       0  252491  252492  252492       0
  252494  252495  252495       0  252497  252498  252498       0  252500  252501
  252501       0  252503  252504  252504       0  252506  252507  252507       0
  252509  252510  252510       0  252512  252513  252513       0  252515  252516
  252516       0  252518  252519  252519       0  252521  252522  252522       0
  252524  252525  252525       0  252527  252528  252528       0  252530  252531
  252531       0  252533  252534  252534       0  252536  252537  252537       0
  252539  252540  252540       0  252542  252543  252543       0  252545  252546
  252546       0  252548  252549  252549       0  252551  252552  252552       0
  252554  252555  252555       0  252557  252558  252558       0  252560  252561
  252561       0  252563  252564  252564       0  252566  252567  252567       0
  252569  252570  252570       0  252572  252573  252573       0  252575  252576
  252576       0  252578  252579  252579       0  252581  252582  252582       0
  252584  252585  252585       0  252587  252588  252588       0  252590  252591
  252591       0  252593  252594  252594       0  252596  252597  252597       0
  252599  252600  252600       0  252602  252603  252603       0  252605  252606
  252606       0  252608  252609  252609       0  252611  252612  252612       0
  252614  252615  252615       0  252617  252618  252618       0  252620  252621
  252621       0  252623  252624  252624       0  252626  252627  252627       0
  252629  252630  252630       0  252632  252633  252633       0  252635  252636
  252636       0  252638  252639  252639       0  252641  252642  252642       0
  252644  252645  252645       0  252647  252648  252648       0  252650  252651
  252651       0  252653  252654  252654       0  252656  252657  252657       0
  252659  252660  252660       0  252662  252663  252663       0  252665  252666
  252666       0  252668  252669  252669       0  252671  252672  252672       0
  252674  252675  252675       0  252677  252678  252678       0  252680  252681
  252681       0  252683  252684  252684       0  252686  252687  252687       0
  252689  252690  252690       0  252692  252693  252693       0  252695  252696
  252696       0  252698  252699  252699       0  252701  252702  252702       0
  252704  252705  252705       0  252707  252708  252708       0  252710  252711
  252711       0  252713  252714  252714       0  252716  252717  252717       0
  252719  252720  252720       0  252722  252723  252723       0  252725  252726
  252726       0  252728  252729  252729       0  252731  252732  252732       0
  252734  252735  252735       0  252737  252738  252738       0  252740  252741
  252741       0  252743  252744  252744       0  252746  252747  252747       0
  252749  252750  252750       0  252752  252753  252753       0  252755  252756
  252756       0  252758  252759  252759       0  252761  252762  252762       0
  252764  252765  252765       0  252767  252768  252768       0  252770  252771
  252771       0  252773  252774  252774       0  252776  252777  252777       0
  252779  252780  252780       0  252782  252783  252783       0  252785  252786
  252786       0  252788  252789  252789       0  252791  252792  252792       0
  252794  252795  252795       0  252797  252798  252798       0  252800  252801
  252801       0  252803  252804  252804       0  252806  252807  252807       0
  252809  252810  252810       0  252812  252813  252813       0  252815  252816
  252816       0  252818  252819  252819       0  252821  252822  252822       0
  252824  252825  252825       0  252827  252828  252828       0  252830  252831
  252831       0  252833  252834  252834       0  252836  252837  252837       0
  252839  252840  252840       0  252842  252843  252843       0  252845  252846
  252846       0  252848  252849  252849       0  252851  252852  252852       0
  252854  252855  252855       0  252857  252858  252858       0  252860  252861
  252861       0  252863  252864  252864       0  252866  252867  252867       0
  252869  252870  252870       0  252872  252873  252873       0  252875  252876
  252876       0  252878  252879  252879       0  252881  252882  252882       0
  252884  252885  252885       0  252887  252888  252888       0  252890  252891
  252891       0  252893  252894  252894       0  252896  252897  252897       0
  252899  252900  252900       0  252902  252903  252903       0  252905  252906
  252906       0  252908  252909  252909       0  252911  252912  252912       0
  252914  252915  252915       0  252917  252918  252918       0  252920  252921
  252921       0  252923  252924  252924       0  252926  252927  252927       0
  252929  252930  252930       0  252932  252933  252933       0  252935  252936
  252936       0  252938  252939  252939       0  252941  252942  252942       0
  252944  252945  252945       0  252947  252948  252948       0  252950  252951
  252951       0  252953  252954  252954       0  252956  252957  252957       0
  252959  252960  252960       0  252962  252963  252963       0  252965  252966
  252966       0  252968  252969  252969       0  252971  252972  252972       0
  252974  252975  252975       0  252977  252978  252978       0  252980  252981
  252981       0  252983  252984  252984       0  252986  252987  252987       0
  252989  252990  252990       0  252992  252993  252993       0  252995  252996
  252996       0  252998  252999  252999       0  253001  253002  253002       0
  253004  253005  253005       0  253007  253008  253008       0  253010  253011
  253011       0  253013  253014  253014       0  253016  253017  253017       0
  253019  253020  253020       0  253022  253023  253023       0  253025  253026
  253026       0  253028  253029  253029       0  253031  253032  253032       0
  253034  253035  253035       0  253037  253038  253038       0  253040  253041
  253041       0  253043  253044  253044       0  253046  253047  253047       0
  253049  253050  253050       0  253052  253053  253053       0  253055  253056
  253056       0  253058  253059  253059       0  253061  253062  253062       0
  253064  253065  253065       0  253067  253068  253068       0  253070  253071
  253071       0  253073  253074  253074       0  253076  253077  253077       0
  253079  253080  253080       0  253082  253083  253083       0  253085  253086
  253086       0  253088  253089  253089       0  253091  253092  253092       0
  253094  253095  253095       0  253097  253098  253098       0  253100  253101
  253101       0  253103  253104  253104       0  253106  253107  253107       0
  253109  253110  253110       0  253112  253113  253113       0  253115  253116
  253116       0  253118  253119  253119       0  253121  253122  253122       0
  253124  253125  253125       0  253127  253128  253128       0  253130  253131
  253131       0  253133  253134  253134       0  253136  253137  253137       0
  253139  253140  253140       0  253142  253143  253143       0  253145  253146
  253146       0  253148  253149  253149       0  253151  253152  253152       0
  253154  253155  253155       0  253157  253158  253158       0  253160  253161
  253161       0  253163  253164  253164       0  253166  253167  253167       0
  253169  253170  253170       0  253172  253173  253173       0  253175  253176
  253176       0  253178  253179  253179       0  253181  253182  253182       0
  253184  253185  253185       0  253187  253188  253188       0  253190  253191
  253191       0  253193  253194  253194       0  253196  253197  253197       0
  253199  253200  253200       0  253202  253203  253203       0  253205  253206
  253206       0  253208  253209  253209       0  253211  253212  253212       0
  253214  253215  253215       0  253217  253218  253218       0  253220  253221
  253221       0  253223  253224  253224       0  253226  253227  253227       0
  253229  253230  253230       0  253232  253233  253233       0  253235  253236
  253236       0  253238  253239  253239       0  253241  253242  253242       0
  253244  253245  253245       0  253247  253248  253248       0  253250  253251
  253251       0  253253  253254  253254       0  253256  253257  253257       0
  253259  253260  253260       0  253262  253263  253263       0  253265  253266
  253266       0  253268  253269  253269       0  253271  253272  253272       0
  253274  253275  253275       0  253277  253278  253278       0  253280  253281
  253281       0  253283  253284  253284       0  253286  253287  253287       0
  253289  253290  253290       0  253292  253293  253293       0  253295  253296
  253296       0  253298  253299  253299       0  253301  253302  253302       0
  253304  253305  253305       0  253307  253308  253308       0  253310  253311
  253311       0  253313  253314  253314       0  253316  253317  253317       0
  253319  253320  253320       0  253322  253323  253323       0  253325  253326
  253326       0  253328  253329  253329       0  253331  253332  253332       0
  253334  253335  253335       0  253337  253338  253338       0  253340  253341
  253341       0  253343  253344  253344       0  253346  253347  253347       0
  253349  253350  253350       0  253352  253353  253353       0  253355  253356
  253356       0  253358  253359  253359       0  253361  253362  253362       0
  253364  253365  253365       0  253367  253368  253368       0  253370  253371
  253371       0  253373  253374  253374       0  253376  253377  253377       0
  253379  253380  253380       0  253382  253383  253383       0  253385  253386
  253386       0  253388  253389  253389       0  253391  253392  253392       0
  253394  253395  253395       0  253397  253398  253398       0  253400  253401
  253401       0  253403  253404  253404       0  253406  253407  253407       0
  253409  253410  253410       0  253412  253413  253413       0  253415  253416
  253416       0  253418  253419  253419       0  253421  253422  253422       0
  253424  253425  253425       0  253427  253428  253428       0  253430  253431
  253431       0  253433  253434  253434       0  253436  253437  253437       0
  253439  253440  253440       0  253442  253443  253443       0  253445  253446
  253446       0  253448  253449  253449       0  253451  253452  253452       0
  253454  253455  253455       0  253457  253458  253458       0  253460  253461
  253461       0  253463  253464  253464       0  253466  253467  253467       0
  253469  253470  253470       0  253472  253473  253473       0  253475  253476
  253476       0  253478  253479  253479       0  253481  253482  253482       0
  253484  253485  253485       0  253487  253488  253488       0  253490  253491
  253491       0  253493  253494  253494       0  253496  253497  253497       0
  253499  253500  253500       0  253502  253503  253503       0  253505  253506
  253506       0  253508  253509  253509       0  253511  253512  253512       0
  253514  253515  253515       0  253517  253518  253518       0  253520  253521
  253521       0  253523  253524  253524       0  253526  253527  253527       0
  253529  253530  253530       0  253532  253533  253533       0  253535  253536
  253536       0  253538  253539  253539       0  253541  253542  253542       0
  253544  253545  253545       0  253547  253548  253548       0  253550  253551
  253551       0  253553  253554  253554       0  253556  253557  253557       0
  253559  253560  253560       0  253562  253563  253563       0  253565  253566
  253566       0  253568  253569  253569       0  253571  253572  253572       0
  253574  253575  253575       0  253577  253578  253578       0  253580  253581
  253581       0  253583  253584  253584       0  253586  253587  253587       0
  253589  253590  253590       0  253592  253593  253593       0  253595  253596
  253596       0  253598  253599  253599       0  253601  253602  253602       0
  253604  253605  253605       0  253607  253608  253608       0  253610  253611
  253611       0  253613  253614  253614       0  253616  253617  253617       0
  253619  253620  253620       0  253622  253623  253623       0  253625  253626
  253626       0  253628  253629  253629       0  253631  253632  253632       0
  253634  253635  253635       0  253637  253638  253638       0  253640  253641
  253641       0  253643  253644  253644       0  253646  253647  253647       0
  253649  253650  253650       0  253652  253653  253653       0  253655  253656
  253656       0  253658  253659  253659       0  253661  253662  253662       0
  253664  253665  253665       0  253667  253668  253668       0  253670  253671
  253671       0  253673  253674  253674       0  253676  253677  253677       0
  253679  253680  253680       0  253682  253683  253683       0  253685  253686
  253686       0  253688  253689  253689       0  253691  253692  253692       0
  253694  253695  253695       0  253697  253698  253698       0  253700  253701
  253701       0  253703  253704  253704       0  253706  253707  253707       0
  253709  253710  253710       0  253712  253713  253713       0  253715  253716
  253716       0  253718  253719  253719       0  253721  253722  253722       0
  253724  253725  253725       0  253727  253728  253728       0  253730  253731
  253731       0  253733  253734  253734       0  253736  253737  253737       0
  253739  253740  253740       0  253742  253743  253743       0  253745  253746
  253746       0  253748  253749  253749       0  253751  253752  253752       0
  253754  253755  253755       0  253757  253758  253758       0  253760  253761
  253761       0  253763  253764  253764       0  253766  253767  253767       0
  253769  253770  253770       0  253772  253773  253773       0  253775  253776
  253776       0  253778  253779  253779       0  253781  253782  253782       0
  253784  253785  253785       0  253787  253788  253788       0  253790  253791
  253791       0  253793  253794  253794       0  253796  253797  253797       0
  253799  253800  253800       0  253802  253803  253803       0  253805  253806
  253806       0  253808  253809  253809       0  253811  253812  253812       0
  253814  253815  253815       0  253817  253818  253818       0  253820  253821
  253821       0  253823  253824  253824       0  253826  253827  253827       0
  253829  253830  253830       0  253832  253833  253833       0  253835  253836
  253836       0  253838  253839  253839       0  253841  253842  253842       0
  253844  253845  253845       0  253847  253848  253848       0  253850  253851
  253851       0  253853  253854  253854       0  253856  253857  253857       0
  253859  253860  253860       0  253862  253863  253863       0  253865  253866
  253866       0  253868  253869  253869       0  253871  253872  253872       0
  253874  253875  253875       0  253877  253878  253878       0  253880  253881
  253881       0  253883  253884  253884       0  253886  253887  253887       0
  253889  253890  253890       0  253892  253893  253893       0  253895  253896
  253896       0  253898  253899  253899       0  253901  253902  253902       0
  253904  253905  253905       0  253907  253908  253908       0  253910  253911
  253911       0  253913  253914  253914       0  253916  253917  253917       0
  253919  253920  253920       0  253922  253923  253923       0  253925  253926
  253926       0  253928  253929  253929       0  253931  253932  253932       0
  253934  253935  253935       0  253937  253938  253938       0  253940  253941
  253941       0  253943  253944  253944       0  253946  253947  253947       0
  253949  253950  253950       0  253952  253953  253953       0  253955  253956
  253956       0  253958  253959  253959       0  253961  253962  253962       0
  253964  253965  253965       0  253967  253968  253968       0  253970  253971
  253971       0  253973  253974  253974       0  253976  253977  253977       0
  253979  253980  253980       0  253982  253983  253983       0  253985  253986
  253986       0  253988  253989  253989       0  253991  253992  253992       0
  253994  253995  253995       0  253997  253998  253998       0  254000  254001
  254001       0  254003  254004  254004       0  254006  254007  254007       0
  254009  254010  254010       0  254012  254013  254013       0  254015  254016
  254016       0  254018  254019  254019       0  254021  254022  254022       0
  254024  254025  254025       0  254027  254028  254028       0  254030  254031
  254031       0  254033  254034  254034       0  254036  254037  254037       0
  254039  254040  254040       0  254042  254043  254043       0  254045  254046
  254046       0  254048  254049  254049       0  254051  254052  254052       0
  254054  254055  254055       0  254057  254058  254058       0  254060  254061
  254061       0  254063  254064  254064       0  254066  254067  254067       0
  254069  254070  254070       0  254072  254073  254073       0  254075  254076
  254076       0  254078  254079  254079       0  254081  254082  254082       0
  254084  254085  254085       0  254087  254088  254088       0  254090  254091
  254091       0  254093  254094  254094       0  254096  254097  254097       0
  254099  254100  254100       0  254102  254103  254103       0  254105  254106
  254106       0  254108  254109  254109       0  254111  254112  254112       0
  254114  254115  254115       0  254117  254118  254118       0  254120  254121
  254121       0  254123  254124  254124       0  254126  254127  254127       0
  254129  254130  254130       0  254132  254133  254133       0  254135  254136
  254136       0  254138  254139  254139       0  254141  254142  254142       0
  254144  254145  254145       0  254147  254148  254148       0  254150  254151
  254151       0  254153  254154  254154       0  254156  254157  254157       0
  254159  254160  254160       0  254162  254163  254163       0  254165  254166
  254166       0  254168  254169  254169       0  254171  254172  254172       0
  254174  254175  254175       0  254177  254178  254178       0  254180  254181
  254181       0  254183  254184  254184       0  254186  254187  254187       0
  254189  254190  254190       0  254192  254193  254193       0  254195  254196
  254196       0  254198  254199  254199       0  254201  254202  254202       0
  254204  254205  254205       0  254207  254208  254208       0  254210  254211
  254211       0  254213  254214  254214       0  254216  254217  254217       0
  254219  254220  254220       0  254222  254223  254223       0  254225  254226
  254226       0  254228  254229  254229       0  254231  254232  254232       0
  254234  254235  254235       0  254237  254238  254238       0  254240  254241
  254241       0  254243  254244  254244       0  254246  254247  254247       0
  254249  254250  254250       0  254252  254253  254253       0  254255  254256
  254256       0  254258  254259  254259       0  254261  254262  254262       0
  254264  254265  254265       0  254267  254268  254268       0  254270  254271
  254271       0  254273  254274  254274       0  254276  254277  254277       0
  254279  254280  254280       0  254282  254283  254283       0  254285  254286
  254286       0  254288  254289  254289       0  254291  254292  254292       0
  254294  254295  254295       0  254297  254298  254298       0  254300  254301
  254301       0  254303  254304  254304       0  254306  254307  254307       0
  254309  254310  254310       0  254312  254313  254313       0  254315  254316
  254316       0  254318  254319  254319       0  254321  254322  254322       0
  254324  254325  254325       0  254327  254328  254328       0  254330  254331
  254331       0  254333  254334  254334       0  254336  254337  254337       0
  254339  254340  254340       0  254342  254343  254343       0  254345  254346
  254346       0  254348  254349  254349       0  254351  254352  254352       0
  254354  254355  254355       0  254357  254358  254358       0  254360  254361
  254361       0  254363  254364  254364       0  254366  254367  254367       0
  254369  254370  254370       0  254372  254373  254373       0  254375  254376
  254376       0  254378  254379  254379       0  254381  254382  254382       0
  254384  254385  254385       0  254387  254388  254388       0  254390  254391
  254391       0  254393  254394  254394       0  254396  254397  254397       0
  254399  254400  254400       0  254402  254403  254403       0  254405  254406
  254406       0  254408  254409  254409       0  254411  254412  254412       0
  254414  254415  254415       0  254417  254418  254418       0  254420  254421
  254421       0  254423  254424  254424       0  254426  254427  254427       0
  254429  254430  254430       0  254432  254433  254433       0  254435  254436
  254436       0  254438  254439  254439       0  254441  254442  254442       0
  254444  254445  254445       0  254447  254448  254448       0  254450  254451
  254451       0  254453  254454  254454       0  254456  254457  254457       0
  254459  254460  254460       0  254462  254463  254463       0  254465  254466
  254466       0  254468  254469  254469       0  254471  254472  254472       0
  254474  254475  254475       0  254477  254478  254478       0  254480  254481
  254481       0  254483  254484  254484       0  254486  254487  254487       0
  254489  254490  254490       0  254492  254493  254493       0  254495  254496
  254496       0  254498  254499  254499       0  254501  254502  254502       0
  254504  254505  254505       0  254507  254508  254508       0  254510  254511
  254511       0  254513  254514  254514       0  254516  254517  254517       0
  254519  254520  254520       0  254522  254523  254523       0  254525  254526
  254526       0  254528  254529  254529       0  254531  254532  254532       0
  254534  254535  254535       0  254537  254538  254538       0  254540  254541
  254541       0  254543  254544  254544       0  254546  254547  254547       0
  254549  254550  254550       0  254552  254553  254553       0  254555  254556
  254556       0  254558  254559  254559       0  254561  254562  254562       0
  254564  254565  254565       0  254567  254568  254568       0  254570  254571
  254571       0  254573  254574  254574       0  254576  254577  254577       0
  254579  254580  254580       0  254582  254583  254583       0  254585  254586
  254586       0  254588  254589  254589       0  254591  254592  254592       0
  254594  254595  254595       0  254597  254598  254598       0  254600  254601
  254601       0  254603  254604  254604       0  254606  254607  254607       0
  254609  254610  254610       0  254612  254613  254613       0  254615  254616
  254616       0  254618  254619  254619       0  254621  254622  254622       0
  254624  254625  254625       0  254627  254628  254628       0  254630  254631
  254631       0  254633  254634  254634       0  254636  254637  254637       0
  254639  254640  254640       0  254642  254643  254643       0  254645  254646
  254646       0  254648  254649  254649       0  254651  254652  254652       0
  254654  254655  254655       0  254657  254658  254658       0  254660  254661
  254661       0  254663  254664  254664       0  254666  254667  254667       0
  254669  254670  254670       0  254672  254673  254673       0  254675  254676
  254676       0  254678  254679  254679       0  254681  254682  254682       0
  254684  254685  254685       0  254687  254688  254688       0  254690  254691
  254691       0  254693  254694  254694       0  254696  254697  254697       0
  254699  254700  254700       0  254702  254703  254703       0  254705  254706
  254706       0  254708  254709  254709       0  254711  254712  254712       0
  254714  254715  254715       0  254717  254718  254718       0  254720  254721
  254721       0  254723  254724  254724       0  254726  254727  254727       0
  254729  254730  254730       0  254732  254733  254733       0  254735  254736
  254736       0  254738  254739  254739       0  254741  254742  254742       0
  254744  254745  254745       0  254747  254748  254748       0  254750  254751
  254751       0  254753  254754  254754       0  254756  254757  254757       0
  254759  254760  254760       0  254762  254763  254763       0  254765  254766
  254766       0  254768  254769  254769       0  254771  254772  254772       0
  254774  254775  254775       0  254777  254778  254778       0  254780  254781
  254781       0  254783  254784  254784       0  254786  254787  254787       0
  254789  254790  254790       0  254792  254793  254793       0  254795  254796
  254796       0  254798  254799  254799       0  254801  254802  254802       0
  254804  254805  254805       0  254807  254808  254808       0  254810  254811
  254811       0  254813  254814  254814       0  254816  254817  254817       0
  254819  254820  254820       0  254822  254823  254823       0  254825  254826
  254826       0  254828  254829  254829       0  254831  254832  254832       0
  254834  254835  254835       0  254837  254838  254838       0  254840  254841
  254841       0  254843  254844  254844       0  254846  254847  254847       0
  254849  254850  254850       0  254852  254853  254853       0  254855  254856
  254856       0  254858  254859  254859       0  254861  254862  254862       0
  254864  254865  254865       0  254867  254868  254868       0  254870  254871
  254871       0  254873  254874  254874       0  254876  254877  254877       0
  254879  254880  254880       0  254882  254883  254883       0  254885  254886
  254886       0  254888  254889  254889       0  254891  254892  254892       0
  254894  254895  254895       0  254897  254898  254898       0  254900  254901
  254901       0  254903  254904  254904       0  254906  254907  254907       0
  254909  254910  254910       0  254912  254913  254913       0  254915  254916
  254916       0  254918  254919  254919       0  254921  254922  254922       0
  254924  254925  254925       0  254927  254928  254928       0  254930  254931
  254931       0  254933  254934  254934       0  254936  254937  254937       0
  254939  254940  254940       0  254942  254943  254943       0  254945  254946
  254946       0  254948  254949  254949       0  254951  254952  254952       0
  254954  254955  254955       0  254957  254958  254958       0  254960  254961
  254961       0  254963  254964  254964       0  254966  254967  254967       0
  254969  254970  254970       0  254972  254973  254973       0  254975  254976
  254976       0  254978  254979  254979       0  254981  254982  254982       0
  254984  254985  254985       0  254987  254988  254988       0  254990  254991
  254991       0  254993  254994  254994       0  254996  254997  254997       0
  254999  255000  255000       0  255002  255003  255003       0  255005  255006
  255006       0  255008  255009  255009       0  255011  255012  255012       0
  255014  255015  255015       0  255017  255018  255018       0  255020  255021
  255021       0  255023  255024  255024       0  255026  255027  255027       0
  255029  255030  255030       0  255032  255033  255033       0  255035  255036
  255036       0  255038  255039  255039       0  255041  255042  255042       0
  255044  255045  255045       0  255047  255048  255048       0  255050  255051
  255051       0  255053  255054  255054       0  255056  255057  255057       0
  255059  255060  255060       0  255062  255063  255063       0  255065  255066
  255066       0  255068  255069  255069       0  255071  255072  255072       0
  255074  255075  255075       0  255077  255078  255078       0  255080  255081
  255081       0  255083  255084  255084       0  255086  255087  255087       0
  255089  255090  255090       0  255092  255093  255093       0  255095  255096
  255096       0  255098  255099  255099       0  255101  255102  255102       0
  255104  255105  255105       0  255107  255108  255108       0  255110  255111
  255111       0  255113  255114  255114       0  255116  255117  255117       0
  255119  255120  255120       0  255122  255123  255123       0  255125  255126
  255126       0  255128  255129  255129       0  255131  255132  255132       0
  255134  255135  255135       0  255137  255138  255138       0  255140  255141
  255141       0  255143  255144  255144       0  255146  255147  255147       0
  255149  255150  255150       0  255152  255153  255153       0  255155  255156
  255156       0  255158  255159  255159       0  255161  255162  255162       0
  255164  255165  255165       0  255167  255168  255168       0  255170  255171
  255171       0  255173  255174  255174       0  255176  255177  255177       0
  255179  255180  255180       0  255182  255183  255183       0  255185  255186
  255186       0  255188  255189  255189       0  255191  255192  255192       0
  255194  255195  255195       0  255197  255198  255198       0  255200  255201
  255201       0  255203  255204  255204       0  255206  255207  255207       0
  255209  255210  255210       0  255212  255213  255213       0  255215  255216
  255216       0  255218  255219  255219       0  255221  255222  255222       0
  255224  255225  255225       0  255227  255228  255228       0  255230  255231
  255231       0  255233  255234  255234       0  255236  255237  255237       0
  255239  255240  255240       0  255242  255243  255243       0  255245  255246
  255246       0  255248  255249  255249       0  255251  255252  255252       0
  255254  255255  255255       0  255257  255258  255258       0  255260  255261
  255261       0  255263  255264  255264       0  255266  255267  255267       0
  255269  255270  255270       0  255272  255273  255273       0  255275  255276
  255276       0  255278  255279  255279       0  255281  255282  255282       0
  255284  255285  255285       0  255287  255288  255288       0  255290  255291
  255291       0  255293  255294  255294       0  255296  255297  255297       0
  255299  255300  255300       0  255302  255303  255303       0  255305  255306
  255306       0  255308  255309  255309       0  255311  255312  255312       0
  255314  255315  255315       0  255317  255318  255318       0  255320  255321
  255321       0  255323  255324  255324       0  255326  255327  255327       0
  255329  255330  255330       0  255332  255333  255333       0  255335  255336
  255336       0  255338  255339  255339       0  255341  255342  255342       0
  255344  255345  255345       0  255347  255348  255348       0  255350  255351
  255351       0  255353  255354  255354       0  255356  255357  255357       0
  255359  255360  255360       0  255362  255363  255363       0  255365  255366
  255366       0  255368  255369  255369       0  255371  255372  255372       0
  255374  255375  255375       0  255377  255378  255378       0  255380  255381
  255381       0  255383  255384  255384       0  255386  255387  255387       0
  255389  255390  255390       0  255392  255393  255393       0  255395  255396
  255396       0  255398  255399  255399       0  255401  255402  255402       0
  255404  255405  255405       0  255407  255408  255408       0  255410  255411
  255411       0  255413  255414  255414       0  255416  255417  255417       0
  255419  255420  255420       0  255422  255423  255423       0  255425  255426
  255426       0  255428  255429  255429       0  255431  255432  255432       0
  255434  255435  255435       0  255437  255438  255438       0  255440  255441
  255441       0  255443  255444  255444       0  255446  255447  255447       0
  255449  255450  255450       0  255452  255453  255453       0  255455  255456
  255456       0  255458  255459  255459       0  255461  255462  255462       0
  255464  255465  255465       0  255467  255468  255468       0  255470  255471
  255471       0  255473  255474  255474       0  255476  255477  255477       0
  255479  255480  255480       0  255482  255483  255483       0  255485  255486
  255486       0  255488  255489  255489       0  255491  255492  255492       0
  255494  255495  255495       0  255497  255498  255498       0  255500  255501
  255501       0  255503  255504  255504       0  255506  255507  255507       0
  255509  255510  255510       0  255512  255513  255513       0  255515  255516
  255516       0  255518  255519  255519       0  255521  255522  255522       0
  255524  255525  255525       0  255527  255528  255528       0  255530  255531
  255531       0  255533  255534  255534       0  255536  255537  255537       0
  255539  255540  255540       0  255542  255543  255543       0  255545  255546
  255546       0  255548  255549  255549       0  255551  255552  255552       0
  255554  255555  255555       0  255557  255558  255558       0  255560  255561
  255561       0  255563  255564  255564       0  255566  255567  255567       0
  255569  255570  255570       0  255572  255573  255573       0  255575  255576
  255576       0  255578  255579  255579       0  255581  255582  255582       0
  255584  255585  255585       0  255587  255588  255588       0  255590  255591
  255591       0  255593  255594  255594       0  255596  255597  255597       0
  255599  255600  255600       0  255602  255603  255603       0  255605  255606
  255606       0  255608  255609  255609       0  255611  255612  255612       0
  255614  255615  255615       0  255617  255618  255618       0  255620  255621
  255621       0  255623  255624  255624       0  255626  255627  255627       0
  255629  255630  255630       0  255632  255633  255633       0  255635  255636
  255636       0  255638  255639  255639       0  255641  255642  255642       0
  255644  255645  255645       0  255647  255648  255648       0  255650  255651
  255651       0  255653  255654  255654       0  255656  255657  255657       0
  255659  255660  255660       0  255662  255663  255663       0  255665  255666
  255666       0  255668  255669  255669       0  255671  255672  255672       0
  255674  255675  255675       0  255677  255678  255678       0  255680  255681
  255681       0  255683  255684  255684       0  255686  255687  255687       0
  255689  255690  255690       0  255692  255693  255693       0  255695  255696
  255696       0  255698  255699  255699       0  255701  255702  255702       0
  255704  255705  255705       0  255707  255708  255708       0  255710  255711
  255711       0  255713  255714  255714       0  255716  255717  255717       0
  255719  255720  255720       0  255722  255723  255723       0  255725  255726
  255726       0  255728  255729  255729       0  255731  255732  255732       0
  255734  255735  255735       0  255737  255738  255738       0  255740  255741
  255741       0  255743  255744  255744       0  255746  255747  255747       0
  255749  255750  255750       0  255752  255753  255753       0  255755  255756
  255756       0  255758  255759  255759       0  255761  255762  255762       0
  255764  255765  255765       0  255767  255768  255768       0  255770  255771
  255771       0  255773  255774  255774       0  255776  255777  255777       0
  255779  255780  255780       0  255782  255783  255783       0  255785  255786
  255786       0  255788  255789  255789       0  255791  255792  255792       0
  255794  255795  255795       0  255797  255798  255798       0  255800  255801
  255801       0  255803  255804  255804       0  255806  255807  255807       0
  255809  255810  255810       0  255812  255813  255813       0  255815  255816
  255816       0  255818  255819  255819       0  255821  255822  255822       0
  255824  255825  255825       0  255827  255828  255828       0  255830  255831
  255831       0  255833  255834  255834       0  255836  255837  255837       0
  255839  255840  255840       0  255842  255843  255843       0  255845  255846
  255846       0  255848  255849  255849       0  255851  255852  255852       0
  255854  255855  255855       0  255857  255858  255858       0  255860  255861
  255861       0  255863  255864  255864       0  255866  255867  255867       0
  255869  255870  255870       0  255872  255873  255873       0  255875  255876
  255876       0  255878  255879  255879       0  255881  255882  255882       0
  255884  255885  255885       0  255887  255888  255888       0  255890  255891
  255891       0  255893  255894  255894       0  255896  255897  255897       0
  255899  255900  255900       0  255902  255903  255903       0  255905  255906
  255906       0  255908  255909  255909       0  255911  255912  255912       0
  255914  255915  255915       0  255917  255918  255918       0  255920  255921
  255921       0  255923  255924  255924       0  255926  255927  255927       0
  255929  255930  255930       0  255932  255933  255933       0  255935  255936
  255936       0  255938  255939  255939       0  255941  255942  255942       0
  255944  255945  255945       0  255947  255948  255948       0  255950  255951
  255951       0  255953  255954  255954       0  255956  255957  255957       0
  255959  255960  255960       0  255962  255963  255963       0  255965  255966
  255966       0  255968  255969  255969       0  255971  255972  255972       0
  255974  255975  255975       0  255977  255978  255978       0  255980  255981
  255981       0  255983  255984  255984       0  255986  255987  255987       0
  255989  255990  255990       0  255992  255993  255993       0  255995  255996
  255996       0  255998  255999  255999       0  256001  256002  256002       0
  256004  256005  256005       0  256007  256008  256008       0  256010  256011
  256011       0  256013  256014  256014       0  256016  256017  256017       0
  256019  256020  256020       0  256022  256023  256023       0  256025  256026
  256026       0  256028  256029  256029       0  256031  256032  256032       0
  256034  256035  256035       0  256037  256038  256038       0  256040  256041
  256041       0  256043  256044  256044       0  256046  256047  256047       0
  256049  256050  256050       0  256052  256053  256053       0  256055  256056
  256056       0  256058  256059  256059       0  256061  256062  256062       0
  256064  256065  256065       0  256067  256068  256068       0  256070  256071
  256071       0  256073  256074  256074       0  256076  256077  256077       0
  256079  256080  256080       0  256082  256083  256083       0  256085  256086
  256086       0  256088  256089  256089       0  256091  256092  256092       0
  256094  256095  256095       0  256097  256098  256098       0  256100  256101
  256101       0  256103  256104  256104       0  256106  256107  256107       0
  256109  256110  256110       0  256112  256113  256113       0  256115  256116
  256116       0  256118  256119  256119       0  256121  256122  256122       0
  256124  256125  256125       0  256127  256128  256128       0  256130  256131
  256131       0  256133  256134  256134       0  256136  256137  256137       0
  256139  256140  256140       0  256142  256143  256143       0  256145  256146
  256146       0  256148  256149  256149       0  256151  256152  256152       0
  256154  256155  256155       0  256157  256158  256158       0  256160  256161
  256161       0  256163  256164  256164       0  256166  256167  256167       0
  256169  256170  256170       0  256172  256173  256173       0  256175  256176
  256176       0  256178  256179  256179       0  256181  256182  256182       0
  256184  256185  256185       0  256187  256188  256188       0  256190  256191
  256191       0  256193  256194  256194       0  256196  256197  256197       0
  256199  256200  256200       0  256202  256203  256203       0  256205  256206
  256206       0  256208  256209  256209       0  256211  256212  256212       0
  256214  256215  256215       0  256217  256218  256218       0  256220  256221
  256221       0  256223  256224  256224       0  256226  256227  256227       0
  256229  256230  256230       0  256232  256233  256233       0  256235  256236
  256236       0  256238  256239  256239       0  256241  256242  256242       0
  256244  256245  256245       0  256247  256248  256248       0  256250  256251
  256251       0  256253  256254  256254       0  256256  256257  256257       0
  256259  256260  256260       0  256262  256263  256263       0  256265  256266
  256266       0  256268  256269  256269       0  256271  256272  256272       0
  256274  256275  256275       0  256277  256278  256278       0  256280  256281
  256281       0  256283  256284  256284       0  256286  256287  256287       0
  256289  256290  256290       0  256292  256293  256293       0  256295  256296
  256296       0  256298  256299  256299       0  256301  256302  256302       0
  256304  256305  256305       0  256307  256308  256308       0  256310  256311
  256311       0  256313  256314  256314       0  256316  256317  256317       0
  256319  256320  256320       0  256322  256323  256323       0  256325  256326
  256326       0  256328  256329  256329       0  256331  256332  256332       0
  256334  256335  256335       0  256337  256338  256338       0  256340  256341
  256341       0  256343  256344  256344       0  256346  256347  256347       0
  256349  256350  256350       0  256352  256353  256353       0  256355  256356
  256356       0  256358  256359  256359       0  256361  256362  256362       0
  256364  256365  256365       0  256367  256368  256368       0  256370  256371
  256371       0  256373  256374  256374       0  256376  256377  256377       0
  256379  256380  256380       0  256382  256383  256383       0  256385  256386
  256386       0  256388  256389  256389       0  256391  256392  256392       0
  256394  256395  256395       0  256397  256398  256398       0  256400  256401
  256401       0  256403  256404  256404       0  256406  256407  256407       0
  256409  256410  256410       0  256412  256413  256413       0  256415  256416
  256416       0  256418  256419  256419       0  256421  256422  256422       0
  256424  256425  256425       0  256427  256428  256428       0  256430  256431
  256431       0  256433  256434  256434       0  256436  256437  256437       0
  256439  256440  256440       0  256442  256443  256443       0  256445  256446
  256446       0  256448  256449  256449       0  256451  256452  256452       0
  256454  256455  256455       0  256457  256458  256458       0  256460  256461
  256461       0  256463  256464  256464       0  256466  256467  256467       0
  256469  256470  256470       0  256472  256473  256473       0  256475  256476
  256476       0  256478  256479  256479       0  256481  256482  256482       0
  256484  256485  256485       0  256487  256488  256488       0  256490  256491
  256491       0  256493  256494  256494       0  256496  256497  256497       0
  256499  256500  256500       0  256502  256503  256503       0  256505  256506
  256506       0  256508  256509  256509       0  256511  256512  256512       0
  256514  256515  256515       0  256517  256518  256518       0  256520  256521
  256521       0  256523  256524  256524       0  256526  256527  256527       0
  256529  256530  256530       0  256532  256533  256533       0  256535  256536
  256536       0  256538  256539  256539       0  256541  256542  256542       0
  256544  256545  256545       0  256547  256548  256548       0  256550  256551
  256551       0  256553  256554  256554       0  256556  256557  256557       0
  256559  256560  256560       0  256562  256563  256563       0  256565  256566
  256566       0  256568  256569  256569       0  256571  256572  256572       0
  256574  256575  256575       0  256577  256578  256578       0  256580  256581
  256581       0  256583  256584  256584       0  256586  256587  256587       0
  256589  256590  256590       0  256592  256593  256593       0  256595  256596
  256596       0  256598  256599  256599       0  256601  256602  256602       0
  256604  256605  256605       0  256607  256608  256608       0  256610  256611
  256611       0  256613  256614  256614       0  256616  256617  256617       0
  256619  256620  256620       0  256622  256623  256623       0  256625  256626
  256626       0  256628  256629  256629       0  256631  256632  256632       0
  256634  256635  256635       0  256637  256638  256638       0  256640  256641
  256641       0  256643  256644  256644       0  256646  256647  256647       0
  256649  256650  256650       0  256652  256653  256653       0  256655  256656
  256656       0  256658  256659  256659       0  256661  256662  256662       0
  256664  256665  256665       0  256667  256668  256668       0  256670  256671
  256671       0  256673  256674  256674       0  256676  256677  256677       0
  256679  256680  256680       0  256682  256683  256683       0  256685  256686
  256686       0  256688  256689  256689       0  256691  256692  256692       0
  256694  256695  256695       0  256697  256698  256698       0  256700  256701
  256701       0  256703  256704  256704       0  256706  256707  256707       0
  256709  256710  256710       0  256712  256713  256713       0  256715  256716
  256716       0  256718  256719  256719       0  256721  256722  256722       0
  256724  256725  256725       0  256727  256728  256728       0  256730  256731
  256731       0  256733  256734  256734       0  256736  256737  256737       0
  256739  256740  256740       0  256742  256743  256743       0  256745  256746
  256746       0  256748  256749  256749       0  256751  256752  256752       0
  256754  256755  256755       0  256757  256758  256758       0  256760  256761
  256761       0  256763  256764  256764       0  256766  256767  256767       0
  256769  256770  256770       0  256772  256773  256773       0  256775  256776
  256776       0  256778  256779  256779       0  256781  256782  256782       0
  256784  256785  256785       0  256787  256788  256788       0  256790  256791
  256791       0  256793  256794  256794       0  256796  256797  256797       0
  256799  256800  256800       0  256802  256803  256803       0  256805  256806
  256806       0  256808  256809  256809       0  256811  256812  256812       0
  256814  256815  256815       0  256817  256818  256818       0  256820  256821
  256821       0  256823  256824  256824       0  256826  256827  256827       0
  256829  256830  256830       0  256832  256833  256833       0  256835  256836
  256836       0  256838  256839  256839       0  256841  256842  256842       0
  256844  256845  256845       0  256847  256848  256848       0  256850  256851
  256851       0  256853  256854  256854       0  256856  256857  256857       0
  256859  256860  256860       0  256862  256863  256863       0  256865  256866
  256866       0  256868  256869  256869       0  256871  256872  256872       0
  256874  256875  256875       0  256877  256878  256878       0  256880  256881
  256881       0  256883  256884  256884       0  256886  256887  256887       0
  256889  256890  256890       0  256892  256893  256893       0  256895  256896
  256896       0  256898  256899  256899       0  256901  256902  256902       0
  256904  256905  256905       0  256907  256908  256908       0  256910  256911
  256911       0  256913  256914  256914       0  256916  256917  256917       0
  256919  256920  256920       0  256922  256923  256923       0  256925  256926
  256926       0  256928  256929  256929       0  256931  256932  256932       0
  256934  256935  256935       0  256937  256938  256938       0  256940  256941
  256941       0  256943  256944  256944       0  256946  256947  256947       0
  256949  256950  256950       0  256952  256953  256953       0  256955  256956
  256956       0  256958  256959  256959       0  256961  256962  256962       0
  256964  256965  256965       0  256967  256968  256968       0  256970  256971
  256971       0  256973  256974  256974       0  256976  256977  256977       0
  256979  256980  256980       0  256982  256983  256983       0  256985  256986
  256986       0  256988  256989  256989       0  256991  256992  256992       0
  256994  256995  256995       0  256997  256998  256998       0  257000  257001
  257001       0  257003  257004  257004       0  257006  257007  257007       0
  257009  257010  257010       0  257012  257013  257013       0  257015  257016
  257016       0  257018  257019  257019       0  257021  257022  257022       0
  257024  257025  257025       0  257027  257028  257028       0  257030  257031
  257031       0  257033  257034  257034       0  257036  257037  257037       0
  257039  257040  257040       0  257042  257043  257043       0  257045  257046
  257046       0  257048  257049  257049       0  257051  257052  257052       0
  257054  257055  257055       0  257057  257058  257058       0  257060  257061
  257061       0  257063  257064  257064       0  257066  257067  257067       0
  257069  257070  257070       0  257072  257073  257073       0  257075  257076
  257076       0  257078  257079  257079       0  257081  257082  257082       0
  257084  257085  257085       0  257087  257088  257088       0  257090  257091
  257091       0  257093  257094  257094       0  257096  257097  257097       0
  257099  257100  257100       0  257102  257103  257103       0  257105  257106
  257106       0  257108  257109  257109       0  257111  257112  257112       0
  257114  257115  257115       0  257117  257118  257118       0  257120  257121
  257121       0  257123  257124  257124       0  257126  257127  257127       0
  257129  257130  257130       0  257132  257133  257133       0  257135  257136
  257136       0  257138  257139  257139       0  257141  257142  257142       0
  257144  257145  257145       0  257147  257148  257148       0  257150  257151
  257151       0  257153  257154  257154       0  257156  257157  257157       0
  257159  257160  257160       0  257162  257163  257163       0  257165  257166
  257166       0  257168  257169  257169       0  257171  257172  257172       0
  257174  257175  257175       0  257177  257178  257178       0  257180  257181
  257181       0  257183  257184  257184       0  257186  257187  257187       0
  257189  257190  257190       0  257192  257193  257193       0  257195  257196
  257196       0  257198  257199  257199       0  257201  257202  257202       0
  257204  257205  257205       0  257207  257208  257208       0  257210  257211
  257211       0  257213  257214  257214       0  257216  257217  257217       0
  257219  257220  257220       0  257222  257223  257223       0  257225  257226
  257226       0  257228  257229  257229       0  257231  257232  257232       0
  257234  257235  257235       0  257237  257238  257238       0  257240  257241
  257241       0  257243  257244  257244       0  257246  257247  257247       0
  257249  257250  257250       0  257252  257253  257253       0  257255  257256
  257256       0  257258  257259  257259       0  257261  257262  257262       0
  257264  257265  257265       0  257267  257268  257268       0  257270  257271
  257271       0  257273  257274  257274       0  257276  257277  257277       0
  257279  257280  257280       0  257282  257283  257283       0  257285  257286
  257286       0  257288  257289  257289       0  257291  257292  257292       0
  257294  257295  257295       0  257297  257298  257298       0  257300  257301
  257301       0  257303  257304  257304       0  257306  257307  257307       0
  257309  257310  257310       0  257312  257313  257313       0  257315  257316
  257316       0  257318  257319  257319       0  257321  257322  257322       0
  257324  257325  257325       0  257327  257328  257328       0  257330  257331
  257331       0  257333  257334  257334       0  257336  257337  257337       0
  257339  257340  257340       0  257342  257343  257343       0  257345  257346
  257346       0  257348  257349  257349       0  257351  257352  257352       0
  257354  257355  257355       0  257357  257358  257358       0  257360  257361
  257361       0  257363  257364  257364       0  257366  257367  257367       0
  257369  257370  257370       0  257372  257373  257373       0  257375  257376
  257376       0  257378  257379  257379       0  257381  257382  257382       0
  257384  257385  257385       0  257387  257388  257388       0  257390  257391
  257391       0  257393  257394  257394       0  257396  257397  257397       0
  257399  257400  257400       0  257402  257403  257403       0  257405  257406
  257406       0  257408  257409  257409       0  257411  257412  257412       0
  257414  257415  257415       0  257417  257418  257418       0  257420  257421
  257421       0  257423  257424  257424       0  257426  257427  257427       0
  257429  257430  257430       0  257432  257433  257433       0  257435  257436
  257436       0  257438  257439  257439       0  257441  257442  257442       0
  257444  257445  257445       0  257447  257448  257448       0  257450  257451
  257451       0  257453  257454  257454       0  257456  257457  257457       0
  257459  257460  257460       0  257462  257463  257463       0  257465  257466
  257466       0  257468  257469  257469       0  257471  257472  257472       0
  257474  257475  257475       0  257477  257478  257478       0  257480  257481
  257481       0  257483  257484  257484       0  257486  257487  257487       0
  257489  257490  257490       0  257492  257493  257493       0  257495  257496
  257496       0  257498  257499  257499       0  257501  257502  257502       0
  257504  257505  257505       0  257507  257508  257508       0  257510  257511
  257511       0  257513  257514  257514       0  257516  257517  257517       0
  257519  257520  257520       0  257522  257523  257523       0  257525  257526
  257526       0  257528  257529  257529       0  257531  257532  257532       0
  257534  257535  257535       0  257537  257538  257538       0  257540  257541
  257541       0  257543  257544  257544       0  257546  257547  257547       0
  257549  257550  257550       0  257552  257553  257553       0  257555  257556
  257556       0  257558  257559  257559       0  257561  257562  257562       0
  257564  257565  257565       0  257567  257568  257568       0  257570  257571
  257571       0  257573  257574  257574       0  257576  257577  257577       0
  257579  257580  257580       0  257582  257583  257583       0  257585  257586
  257586       0  257588  257589  257589       0  257591  257592  257592       0
  257594  257595  257595       0  257597  257598  257598       0  257600  257601
  257601       0  257603  257604  257604       0  257606  257607  257607       0
  257609  257610  257610       0  257612  257613  257613       0  257615  257616
  257616       0  257618  257619  257619       0  257621  257622  257622       0
  257624  257625  257625       0  257627  257628  257628       0  257630  257631
  257631       0  257633  257634  257634       0  257636  257637  257637       0
  257639  257640  257640       0  257642  257643  257643       0  257645  257646
  257646       0  257648  257649  257649       0  257651  257652  257652       0
  257654  257655  257655       0  257657  257658  257658       0  257660  257661
  257661       0  257663  257664  257664       0  257666  257667  257667       0
  257669  257670  257670       0  257672  257673  257673       0  257675  257676
  257676       0  257678  257679  257679       0  257681  257682  257682       0
  257684  257685  257685       0  257687  257688  257688       0  257690  257691
  257691       0  257693  257694  257694       0  257696  257697  257697       0
  257699  257700  257700       0  257702  257703  257703       0  257705  257706
  257706       0  257708  257709  257709       0  257711  257712  257712       0
  257714  257715  257715       0  257717  257718  257718       0  257720  257721
  257721       0  257723  257724  257724       0  257726  257727  257727       0
  257729  257730  257730       0  257732  257733  257733       0  257735  257736
  257736       0  257738  257739  257739       0  257741  257742  257742       0
  257744  257745  257745       0  257747  257748  257748       0  257750  257751
  257751       0  257753  257754  257754       0  257756  257757  257757       0
  257759  257760  257760       0  257762  257763  257763       0  257765  257766
  257766       0  257768  257769  257769       0  257771  257772  257772       0
  257774  257775  257775       0  257777  257778  257778       0  257780  257781
  257781       0  257783  257784  257784       0  257786  257787  257787       0
  257789  257790  257790       0  257792  257793  257793       0  257795  257796
  257796       0  257798  257799  257799       0  257801  257802  257802       0
  257804  257805  257805       0  257807  257808  257808       0  257810  257811
  257811       0  257813  257814  257814       0  257816  257817  257817       0
  257819  257820  257820       0  257822  257823  257823       0  257825  257826
  257826       0  257828  257829  257829       0  257831  257832  257832       0
  257834  257835  257835       0  257837  257838  257838       0  257840  257841
  257841       0  257843  257844  257844       0  257846  257847  257847       0
  257849  257850  257850       0  257852  257853  257853       0  257855  257856
  257856       0  257858  257859  257859       0  257861  257862  257862       0
  257864  257865  257865       0  257867  257868  257868       0  257870  257871
  257871       0  257873  257874  257874       0  257876  257877  257877       0
  257879  257880  257880       0  257882  257883  257883       0  257885  257886
  257886       0  257888  257889  257889       0  257891  257892  257892       0
  257894  257895  257895       0  257897  257898  257898       0  257900  257901
  257901       0  257903  257904  257904       0  257906  257907  257907       0
  257909  257910  257910       0  257912  257913  257913       0  257915  257916
  257916       0  257918  257919  257919       0  257921  257922  257922       0
  257924  257925  257925       0  257927  257928  257928       0  257930  257931
  257931       0  257933  257934  257934       0  257936  257937  257937       0
  257939  257940  257940       0  257942  257943  257943       0  257945  257946
  257946       0  257948  257949  257949       0  257951  257952  257952       0
  257954  257955  257955       0  257957  257958  257958       0  257960  257961
  257961       0  257963  257964  257964       0  257966  257967  257967       0
  257969  257970  257970       0  257972  257973  257973       0  257975  257976
  257976       0  257978  257979  257979       0  257981  257982  257982       0
  257984  257985  257985       0  257987  257988  257988       0  257990  257991
  257991       0  257993  257994  257994       0  257996  257997  257997       0
  257999  258000  258000       0  258002  258003  258003       0  258005  258006
  258006       0  258008  258009  258009       0  258011  258012  258012       0
  258014  258015  258015       0  258017  258018  258018       0  258020  258021
  258021       0  258023  258024  258024       0  258026  258027  258027       0
  258029  258030  258030       0  258032  258033  258033       0  258035  258036
  258036       0  258038  258039  258039       0  258041  258042  258042       0
  258044  258045  258045       0  258047  258048  258048       0  258050  258051
  258051       0  258053  258054  258054       0  258056  258057  258057       0
  258059  258060  258060       0  258062  258063  258063       0  258065  258066
  258066       0  258068  258069  258069       0  258071  258072  258072       0
  258074  258075  258075       0  258077  258078  258078       0  258080  258081
  258081       0  258083  258084  258084       0  258086  258087  258087       0
  258089  258090  258090       0  258092  258093  258093       0  258095  258096
  258096       0  258098  258099  258099       0  258101  258102  258102       0
  258104  258105  258105       0  258107  258108  258108       0  258110  258111
  258111       0  258113  258114  258114       0  258116  258117  258117       0
  258119  258120  258120       0  258122  258123  258123       0  258125  258126
  258126       0  258128  258129  258129       0  258131  258132  258132       0
  258134  258135  258135       0  258137  258138  258138       0  258140  258141
  258141       0  258143  258144  258144       0  258146  258147  258147       0
  258149  258150  258150       0  258152  258153  258153       0  258155  258156
  258156       0  258158  258159  258159       0  258161  258162  258162       0
  258164  258165  258165       0  258167  258168  258168       0  258170  258171
  258171       0  258173  258174  258174       0  258176  258177  258177       0
  258179  258180  258180       0  258182  258183  258183       0  258185  258186
  258186       0  258188  258189  258189       0  258191  258192  258192       0
  258194  258195  258195       0  258197  258198  258198       0  258200  258201
  258201       0  258203  258204  258204       0  258206  258207  258207       0
  258209  258210  258210       0  258212  258213  258213       0  258215  258216
  258216       0  258218  258219  258219       0  258221  258222  258222       0
  258224  258225  258225       0  258227  258228  258228       0  258230  258231
  258231       0  258233  258234  258234       0  258236  258237  258237       0
  258239  258240  258240       0  258242  258243  258243       0  258245  258246
  258246       0  258248  258249  258249       0  258251  258252  258252       0
  258254  258255  258255       0  258257  258258  258258       0  258260  258261
  258261       0  258263  258264  258264       0  258266  258267  258267       0
  258269  258270  258270       0  258272  258273  258273       0  258275  258276
  258276       0  258278  258279  258279       0  258281  258282  258282       0
  258284  258285  258285       0  258287  258288  258288       0  258290  258291
  258291       0  258293  258294  258294       0  258296  258297  258297       0
  258299  258300  258300       0  258302  258303  258303       0  258305  258306
  258306       0  258308  258309  258309       0  258311  258312  258312       0
  258314  258315  258315       0  258317  258318  258318       0  258320  258321
  258321       0  258323  258324  258324       0  258326  258327  258327       0
  258329  258330  258330       0  258332  258333  258333       0  258335  258336
  258336       0  258338  258339  258339       0  258341  258342  258342       0
  258344  258345  258345       0  258347  258348  258348       0  258350  258351
  258351       0  258353  258354  258354       0  258356  258357  258357       0
  258359  258360  258360       0  258362  258363  258363       0  258365  258366
  258366       0  258368  258369  258369       0  258371  258372  258372       0
  258374  258375  258375       0  258377  258378  258378       0  258380  258381
  258381       0  258383  258384  258384       0  258386  258387  258387       0
  258389  258390  258390       0  258392  258393  258393       0  258395  258396
  258396       0  258398  258399  258399       0  258401  258402  258402       0
  258404  258405  258405       0  258407  258408  258408       0  258410  258411
  258411       0  258413  258414  258414       0  258416  258417  258417       0
  258419  258420  258420       0  258422  258423  258423       0  258425  258426
  258426       0  258428  258429  258429       0  258431  258432  258432       0
  258434  258435  258435       0  258437  258438  258438       0  258440  258441
  258441       0  258443  258444  258444       0  258446  258447  258447       0
  258449  258450  258450       0  258452  258453  258453       0  258455  258456
  258456       0  258458  258459  258459       0  258461  258462  258462       0
  258464  258465  258465       0  258467  258468  258468       0  258470  258471
  258471       0  258473  258474  258474       0  258476  258477  258477       0
  258479  258480  258480       0  258482  258483  258483       0  258485  258486
  258486       0  258488  258489  258489       0  258491  258492  258492       0
  258494  258495  258495       0  258497  258498  258498       0  258500  258501
  258501       0  258503  258504  258504       0  258506  258507  258507       0
  258509  258510  258510       0  258512  258513  258513       0  258515  258516
  258516       0  258518  258519  258519       0  258521  258522  258522       0
  258524  258525  258525       0  258527  258528  258528       0  258530  258531
  258531       0  258533  258534  258534       0  258536  258537  258537       0
  258539  258540  258540       0  258542  258543  258543       0  258545  258546
  258546       0  258548  258549  258549       0  258551  258552  258552       0
  258554  258555  258555       0  258557  258558  258558       0  258560  258561
  258561       0  258563  258564  258564       0  258566  258567  258567       0
  258569  258570  258570       0  258572  258573  258573       0  258575  258576
  258576       0  258578  258579  258579       0  258581  258582  258582       0
  258584  258585  258585       0  258587  258588  258588       0  258590  258591
  258591       0  258593  258594  258594       0  258596  258597  258597       0
  258599  258600  258600       0  258602  258603  258603       0  258605  258606
  258606       0  258608  258609  258609       0  258611  258612  258612       0
  258614  258615  258615       0  258617  258618  258618       0  258620  258621
  258621       0  258623  258624  258624       0  258626  258627  258627       0
  258629  258630  258630       0  258632  258633  258633       0  258635  258636
  258636       0  258638  258639  258639       0  258641  258642  258642       0
  258644  258645  258645       0  258647  258648  258648       0  258650  258651
  258651       0  258653  258654  258654       0  258656  258657  258657       0
  258659  258660  258660       0  258662  258663  258663       0  258665  258666
  258666       0  258668  258669  258669       0  258671  258672  258672       0
  258674  258675  258675       0  258677  258678  258678       0  258680  258681
  258681       0  258683  258684  258684       0  258686  258687  258687       0
  258689  258690  258690       0  258692  258693  258693       0  258695  258696
  258696       0  258698  258699  258699       0  258701  258702  258702       0
  258704  258705  258705       0  258707  258708  258708       0  258710  258711
  258711       0  258713  258714  258714       0  258716  258717  258717       0
  258719  258720  258720       0  258722  258723  258723       0  258725  258726
  258726       0  258728  258729  258729       0  258731  258732  258732       0
  258734  258735  258735       0  258737  258738  258738       0  258740  258741
  258741       0  258743  258744  258744       0  258746  258747  258747       0
  258749  258750  258750       0  258752  258753  258753       0  258755  258756
  258756       0  258758  258759  258759       0  258761  258762  258762       0
  258764  258765  258765       0  258767  258768  258768       0  258770  258771
  258771       0  258773  258774  258774       0  258776  258777  258777       0
  258779  258780  258780       0  258782  258783  258783       0  258785  258786
  258786       0  258788  258789  258789       0  258791  258792  258792       0
  258794  258795  258795       0  258797  258798  258798       0  258800  258801
  258801       0  258803  258804  258804       0  258806  258807  258807       0
  258809  258810  258810       0  258812  258813  258813       0  258815  258816
  258816       0  258818  258819  258819       0  258821  258822  258822       0
  258824  258825  258825       0  258827  258828  258828       0  258830  258831
  258831       0  258833  258834  258834       0  258836  258837  258837       0
  258839  258840  258840       0  258842  258843  258843       0  258845  258846
  258846       0  258848  258849  258849       0  258851  258852  258852       0
  258854  258855  258855       0  258857  258858  258858       0  258860  258861
  258861       0  258863  258864  258864       0  258866  258867  258867       0
  258869  258870  258870       0  258872  258873  258873       0  258875  258876
  258876       0  258878  258879  258879       0  258881  258882  258882       0
  258884  258885  258885       0  258887  258888  258888       0  258890  258891
  258891       0  258893  258894  258894       0  258896  258897  258897       0
  258899  258900  258900       0  258902  258903  258903       0  258905  258906
  258906       0  258908  258909  258909       0  258911  258912  258912       0
  258914  258915  258915       0  258917  258918  258918       0  258920  258921
  258921       0  258923  258924  258924       0  258926  258927  258927       0
  258929  258930  258930       0  258932  258933  258933       0  258935  258936
  258936       0  258938  258939  258939       0  258941  258942  258942       0
  258944  258945  258945       0  258947  258948  258948       0  258950  258951
  258951       0  258953  258954  258954       0  258956  258957  258957       0
  258959  258960  258960       0  258962  258963  258963       0  258965  258966
  258966       0  258968  258969  258969       0  258971  258972  258972       0
  258974  258975  258975       0  258977  258978  258978       0  258980  258981
  258981       0  258983  258984  258984       0  258986  258987  258987       0
  258989  258990  258990       0  258992  258993  258993       0  258995  258996
  258996       0  258998  258999  258999       0  259001  259002  259002       0
  259004  259005  259005       0  259007  259008  259008       0  259010  259011
  259011       0  259013  259014  259014       0  259016  259017  259017       0
  259019  259020  259020       0  259022  259023  259023       0  259025  259026
  259026       0  259028  259029  259029       0  259031  259032  259032       0
  259034  259035  259035       0  259037  259038  259038       0  259040  259041
  259041       0  259043  259044  259044       0  259046  259047  259047       0
  259049  259050  259050       0  259052  259053  259053       0  259055  259056
  259056       0  259058  259059  259059       0  259061  259062  259062       0
  259064  259065  259065       0  259067  259068  259068       0  259070  259071
  259071       0  259073  259074  259074       0  259076  259077  259077       0
  259079  259080  259080       0  259082  259083  259083       0  259085  259086
  259086       0  259088  259089  259089       0  259091  259092  259092       0
  259094  259095  259095       0  259097  259098  259098       0  259100  259101
  259101       0  259103  259104  259104       0  259106  259107  259107       0
  259109  259110  259110       0  259112  259113  259113       0  259115  259116
  259116       0  259118  259119  259119       0  259121  259122  259122       0
  259124  259125  259125       0  259127  259128  259128       0  259130  259131
  259131       0  259133  259134  259134       0  259136  259137  259137       0
  259139  259140  259140       0  259142  259143  259143       0  259145  259146
  259146       0  259148  259149  259149       0  259151  259152  259152       0
  259154  259155  259155       0  259157  259158  259158       0  259160  259161
  259161       0  259163  259164  259164       0  259166  259167  259167       0
  259169  259170  259170       0  259172  259173  259173       0  259175  259176
  259176       0  259178  259179  259179       0  259181  259182  259182       0
  259184  259185  259185       0  259187  259188  259188       0  259190  259191
  259191       0  259193  259194  259194       0  259196  259197  259197       0
  259199  259200  259200       0  259202  259203  259203       0  259205  259206
  259206       0  259208  259209  259209       0  259211  259212  259212       0
  259214  259215  259215       0  259217  259218  259218       0  259220  259221
  259221       0  259223  259224  259224       0  259226  259227  259227       0
  259229  259230  259230       0  259232  259233  259233       0  259235  259236
  259236       0  259238  259239  259239       0  259241  259242  259242       0
  259244  259245  259245       0  259247  259248  259248       0  259250  259251
  259251       0  259253  259254  259254       0  259256  259257  259257       0
  259259  259260  259260       0  259262  259263  259263       0  259265  259266
  259266       0  259268  259269  259269       0  259271  259272  259272       0
  259274  259275  259275       0  259277  259278  259278       0  259280  259281
  259281       0  259283  259284  259284       0  259286  259287  259287       0
  259289  259290  259290       0  259292  259293  259293       0  259295  259296
  259296       0  259298  259299  259299       0  259301  259302  259302       0
  259304  259305  259305       0  259307  259308  259308       0  259310  259311
  259311       0  259313  259314  259314       0  259316  259317  259317       0
  259319  259320  259320       0  259322  259323  259323       0  259325  259326
  259326       0  259328  259329  259329       0  259331  259332  259332       0
  259334  259335  259335       0  259337  259338  259338       0  259340  259341
  259341       0  259343  259344  259344       0  259346  259347  259347       0
  259349  259350  259350       0  259352  259353  259353       0  259355  259356
  259356       0  259358  259359  259359       0  259361  259362  259362       0
  259364  259365  259365       0  259367  259368  259368       0  259370  259371
  259371       0  259373  259374  259374       0  259376  259377  259377       0
  259379  259380  259380       0  259382  259383  259383       0  259385  259386
  259386       0  259388  259389  259389       0  259391  259392  259392       0
  259394  259395  259395       0  259397  259398  259398       0  259400  259401
  259401       0  259403  259404  259404       0  259406  259407  259407       0
  259409  259410  259410       0  259412  259413  259413       0  259415  259416
  259416       0  259418  259419  259419       0  259421  259422  259422       0
  259424  259425  259425       0  259427  259428  259428       0  259430  259431
  259431       0  259433  259434  259434       0  259436  259437  259437       0
  259439  259440  259440       0  259442  259443  259443       0  259445  259446
  259446       0  259448  259449  259449       0  259451  259452  259452       0
  259454  259455  259455       0  259457  259458  259458       0  259460  259461
  259461       0  259463  259464  259464       0  259466  259467  259467       0
  259469  259470  259470       0  259472  259473  259473       0  259475  259476
  259476       0  259478  259479  259479       0  259481  259482  259482       0
  259484  259485  259485       0  259487  259488  259488       0  259490  259491
  259491       0  259493  259494  259494       0  259496  259497  259497       0
  259499  259500  259500       0  259502  259503  259503       0  259505  259506
  259506       0  259508  259509  259509       0  259511  259512  259512       0
  259514  259515  259515       0  259517  259518  259518       0  259520  259521
  259521       0  259523  259524  259524       0  259526  259527  259527       0
  259529  259530  259530       0  259532  259533  259533       0  259535  259536
  259536       0  259538  259539  259539       0  259541  259542  259542       0
  259544  259545  259545       0  259547  259548  259548       0  259550  259551
  259551       0  259553  259554  259554       0  259556  259557  259557       0
  259559  259560  259560       0  259562  259563  259563       0  259565  259566
  259566       0  259568  259569  259569       0  259571  259572  259572       0
  259574  259575  259575       0  259577  259578  259578       0  259580  259581
  259581       0  259583  259584  259584       0  259586  259587  259587       0
  259589  259590  259590       0  259592  259593  259593       0  259595  259596
  259596       0  259598  259599  259599       0  259601  259602  259602       0
  259604  259605  259605       0  259607  259608  259608       0  259610  259611
  259611       0  259613  259614  259614       0  259616  259617  259617       0
  259619  259620  259620       0  259622  259623  259623       0  259625  259626
  259626       0  259628  259629  259629       0  259631  259632  259632       0
  259634  259635  259635       0  259637  259638  259638       0  259640  259641
  259641       0  259643  259644  259644       0  259646  259647  259647       0
  259649  259650  259650       0  259652  259653  259653       0  259655  259656
  259656       0  259658  259659  259659       0  259661  259662  259662       0
  259664  259665  259665       0  259667  259668  259668       0  259670  259671
  259671       0  259673  259674  259674       0  259676  259677  259677       0
  259679  259680  259680       0  259682  259683  259683       0  259685  259686
  259686       0  259688  259689  259689       0  259691  259692  259692       0
  259694  259695  259695       0  259697  259698  259698       0  259700  259701
  259701       0  259703  259704  259704       0  259706  259707  259707       0
  259709  259710  259710       0  259712  259713  259713       0  259715  259716
  259716       0  259718  259719  259719       0  259721  259722  259722       0
  259724  259725  259725       0  259727  259728  259728       0  259730  259731
  259731       0  259733  259734  259734       0  259736  259737  259737       0
  259739  259740  259740       0  259742  259743  259743       0  259745  259746
  259746       0  259748  259749  259749       0  259751  259752  259752       0
  259754  259755  259755       0  259757  259758  259758       0  259760  259761
  259761       0  259763  259764  259764       0  259766  259767  259767       0
  259769  259770  259770       0  259772  259773  259773       0  259775  259776
  259776       0  259778  259779  259779       0  259781  259782  259782       0
  259784  259785  259785       0  259787  259788  259788       0  259790  259791
  259791       0  259793  259794  259794       0  259796  259797  259797       0
  259799  259800  259800       0  259802  259803  259803       0  259805  259806
  259806       0  259808  259809  259809       0  259811  259812  259812       0
  259814  259815  259815       0  259817  259818  259818       0  259820  259821
  259821       0  259823  259824  259824       0  259826  259827  259827       0
  259829  259830  259830       0  259832  259833  259833       0  259835  259836
  259836       0  259838  259839  259839       0  259841  259842  259842       0
  259844  259845  259845       0  259847  259848  259848       0  259850  259851
  259851       0  259853  259854  259854       0  259856  259857  259857       0
  259859  259860  259860       0  259862  259863  259863       0  259865  259866
  259866       0  259868  259869  259869       0  259871  259872  259872       0
  259874  259875  259875       0  259877  259878  259878       0  259880  259881
  259881       0  259883  259884  259884       0  259886  259887  259887       0
  259889  259890  259890       0  259892  259893  259893       0  259895  259896
  259896       0  259898  259899  259899       0  259901  259902  259902       0
  259904  259905  259905       0  259907  259908  259908       0  259910  259911
  259911       0  259913  259914  259914       0  259916  259917  259917       0
  259919  259920  259920       0  259922  259923  259923       0  259925  259926
  259926       0  259928  259929  259929       0  259931  259932  259932       0
  259934  259935  259935       0  259937  259938  259938       0  259940  259941
  259941       0  259943  259944  259944       0  259946  259947  259947       0
  259949  259950  259950       0  259952  259953  259953       0  259955  259956
  259956       0  259958  259959  259959       0  259961  259962  259962       0
  259964  259965  259965       0  259967  259968  259968       0  259970  259971
  259971       0  259973  259974  259974       0  259976  259977  259977       0
  259979  259980  259980       0  259982  259983  259983       0  259985  259986
  259986       0  259988  259989  259989       0  259991  259992  259992       0
  259994  259995  259995       0  259997  259998  259998       0  260000  260001
  260001       0  260003  260004  260004       0  260006  260007  260007       0
  260009  260010  260010       0  260012  260013  260013       0  260015  260016
  260016       0  260018  260019  260019       0  260021  260022  260022       0
  260024  260025  260025       0  260027  260028  260028       0  260030  260031
  260031       0  260033  260034  260034       0  260036  260037  260037       0
  260039  260040  260040       0  260042  260043  260043       0  260045  260046
  260046       0  260048  260049  260049       0  260051  260052  260052       0
  260054  260055  260055       0  260057  260058  260058       0  260060  260061
  260061       0  260063  260064  260064       0  260066  260067  260067       0
  260069  260070  260070       0  260072  260073  260073       0  260075  260076
  260076       0  260078  260079  260079       0  260081  260082  260082       0
  260084  260085  260085       0  260087  260088  260088       0  260090  260091
  260091       0  260093  260094  260094       0  260096  260097  260097       0
  260099  260100  260100       0  260102  260103  260103       0  260105  260106
  260106       0  260108  260109  260109       0  260111  260112  260112       0
  260114  260115  260115       0  260117  260118  260118       0  260120  260121
  260121       0  260123  260124  260124       0  260126  260127  260127       0
  260129  260130  260130       0  260132  260133  260133       0  260135  260136
  260136       0  260138  260139  260139       0  260141  260142  260142       0
  260144  260145  260145       0  260147  260148  260148       0  260150  260151
  260151       0  260153  260154  260154       0  260156  260157  260157       0
  260159  260160  260160       0  260162  260163  260163       0  260165  260166
  260166       0  260168  260169  260169       0  260171  260172  260172       0
  260174  260175  260175       0  260177  260178  260178       0  260180  260181
  260181       0  260183  260184  260184       0  260186  260187  260187       0
  260189  260190  260190       0  260192  260193  260193       0  260195  260196
  260196       0  260198  260199  260199       0  260201  260202  260202       0
  260204  260205  260205       0  260207  260208  260208       0  260210  260211
  260211       0  260213  260214  260214       0  260216  260217  260217       0
  260219  260220  260220       0  260222  260223  260223       0  260225  260226
  260226       0  260228  260229  260229       0  260231  260232  260232       0
  260234  260235  260235       0  260237  260238  260238       0  260240  260241
  260241       0  260243  260244  260244       0  260246  260247  260247       0
  260249  260250  260250       0  260252  260253  260253       0  260255  260256
  260256       0  260258  260259  260259       0  260261  260262  260262       0
  260264  260265  260265       0  260267  260268  260268       0  260270  260271
  260271       0  260273  260274  260274       0  260276  260277  260277       0
  260279  260280  260280       0  260282  260283  260283       0  260285  260286
  260286       0  260288  260289  260289       0  260291  260292  260292       0
  260294  260295  260295       0  260297  260298  260298       0  260300  260301
  260301       0  260303  260304  260304       0  260306  260307  260307       0
  260309  260310  260310       0  260312  260313  260313       0  260315  260316
  260316       0  260318  260319  260319       0  260321  260322  260322       0
  260324  260325  260325       0  260327  260328  260328       0  260330  260331
  260331       0  260333  260334  260334       0  260336  260337  260337       0
  260339  260340  260340       0  260342  260343  260343       0  260345  260346
  260346       0  260348  260349  260349       0  260351  260352  260352       0
  260354  260355  260355       0  260357  260358  260358       0  260360  260361
  260361       0  260363  260364  260364       0  260366  260367  260367       0
  260369  260370  260370       0  260372  260373  260373       0  260375  260376
  260376       0  260378  260379  260379       0  260381  260382  260382       0
  260384  260385  260385       0  260387  260388  260388       0  260390  260391
  260391       0  260393  260394  260394       0  260396  260397  260397       0
  260399  260400  260400       0  260402  260403  260403       0  260405  260406
  260406       0  260408  260409  260409       0  260411  260412  260412       0
  260414  260415  260415       0  260417  260418  260418       0  260420  260421
  260421       0  260423  260424  260424       0  260426  260427  260427       0
  260429  260430  260430       0  260432  260433  260433       0  260435  260436
  260436       0  260438  260439  260439       0  260441  260442  260442       0
  260444  260445  260445       0  260447  260448  260448       0  260450  260451
  260451       0  260453  260454  260454       0  260456  260457  260457       0
  260459  260460  260460       0  260462  260463  260463       0  260465  260466
  260466       0  260468  260469  260469       0  260471  260472  260472       0
  260474  260475  260475       0  260477  260478  260478       0  260480  260481
  260481       0  260483  260484  260484       0  260486  260487  260487       0
  260489  260490  260490       0  260492  260493  260493       0  260495  260496
  260496       0  260498  260499  260499       0  260501  260502  260502       0
  260504  260505  260505       0  260507  260508  260508       0  260510  260511
  260511       0  260513  260514  260514       0  260516  260517  260517       0
  260519  260520  260520       0  260522  260523  260523       0  260525  260526
  260526       0  260528  260529  260529       0  260531  260532  260532       0
  260534  260535  260535       0  260537  260538  260538       0  260540  260541
  260541       0  260543  260544  260544       0  260546  260547  260547       0
  260549  260550  260550       0  260552  260553  260553       0  260555  260556
  260556       0  260558  260559  260559       0  260561  260562  260562       0
  260564  260565  260565       0  260567  260568  260568       0  260570  260571
  260571       0  260573  260574  260574       0  260576  260577  260577       0
  260579  260580  260580       0  260582  260583  260583       0  260585  260586
  260586       0  260588  260589  260589       0  260591  260592  260592       0
  260594  260595  260595       0  260597  260598  260598       0  260600  260601
  260601       0  260603  260604  260604       0  260606  260607  260607       0
  260609  260610  260610       0  260612  260613  260613       0  260615  260616
  260616       0  260618  260619  260619       0  260621  260622  260622       0
  260624  260625  260625       0  260627  260628  260628       0  260630  260631
  260631       0  260633  260634  260634       0  260636  260637  260637       0
  260639  260640  260640       0  260642  260643  260643       0  260645  260646
  260646       0  260648  260649  260649       0  260651  260652  260652       0
  260654  260655  260655       0  260657  260658  260658       0  260660  260661
  260661       0  260663  260664  260664       0  260666  260667  260667       0
  260669  260670  260670       0  260672  260673  260673       0  260675  260676
  260676       0  260678  260679  260679       0  260681  260682  260682       0
  260684  260685  260685       0  260687  260688  260688       0  260690  260691
  260691       0  260693  260694  260694       0  260696  260697  260697       0
  260699  260700  260700       0  260702  260703  260703       0  260705  260706
  260706       0  260708  260709  260709       0  260711  260712  260712       0
  260714  260715  260715       0  260717  260718  260718       0  260720  260721
  260721       0  260723  260724  260724       0  260726  260727  260727       0
  260729  260730  260730       0  260732  260733  260733       0  260735  260736
  260736       0  260738  260739  260739       0  260741  260742  260742       0
  260744  260745  260745       0  260747  260748  260748       0  260750  260751
  260751       0  260753  260754  260754       0  260756  260757  260757       0
  260759  260760  260760       0  260762  260763  260763       0  260765  260766
  260766       0  260768  260769  260769       0  260771  260772  260772       0
  260774  260775  260775       0  260777  260778  260778       0  260780  260781
  260781       0  260783  260784  260784       0  260786  260787  260787       0
  260789  260790  260790       0  260792  260793  260793       0  260795  260796
  260796       0  260798  260799  260799       0  260801  260802  260802       0
  260804  260805  260805       0  260807  260808  260808       0  260810  260811
  260811       0  260813  260814  260814       0  260816  260817  260817       0
  260819  260820  260820       0  260822  260823  260823       0  260825  260826
  260826       0  260828  260829  260829       0  260831  260832  260832       0
  260834  260835  260835       0  260837  260838  260838       0  260840  260841
  260841       0  260843  260844  260844       0  260846  260847  260847       0
  260849  260850  260850       0  260852  260853  260853       0  260855  260856
  260856       0  260858  260859  260859       0  260861  260862  260862       0
  260864  260865  260865       0  260867  260868  260868       0  260870  260871
  260871       0  260873  260874  260874       0  260876  260877  260877       0
  260879  260880  260880       0  260882  260883  260883       0  260885  260886
  260886       0  260888  260889  260889       0  260891  260892  260892       0
  260894  260895  260895       0  260897  260898  260898       0  260900  260901
  260901       0  260903  260904  260904       0  260906  260907  260907       0
  260909  260910  260910       0  260912  260913  260913       0  260915  260916
  260916       0  260918  260919  260919       0  260921  260922  260922       0
  260924  260925  260925       0  260927  260928  260928       0  260930  260931
  260931       0  260933  260934  260934       0  260936  260937  260937       0
  260939  260940  260940       0  260942  260943  260943       0  260945  260946
  260946       0  260948  260949  260949       0  260951  260952  260952       0
  260954  260955  260955       0  260957  260958  260958       0  260960  260961
  260961       0  260963  260964  260964       0  260966  260967  260967       0
  260969  260970  260970       0  260972  260973  260973       0  260975  260976
  260976       0  260978  260979  260979       0  260981  260982  260982       0
  260984  260985  260985       0  260987  260988  260988       0  260990  260991
  260991       0  260993  260994  260994       0  260996  260997  260997       0
  260999  261000  261000       0  261002  261003  261003       0  261005  261006
  261006       0  261008  261009  261009       0  261011  261012  261012       0
  261014  261015  261015       0  261017  261018  261018       0  261020  261021
  261021       0  261023  261024  261024       0  261026  261027  261027       0
  261029  261030  261030       0  261032  261033  261033       0  261035  261036
  261036       0  261038  261039  261039       0  261041  261042  261042       0
  261044  261045  261045       0  261047  261048  261048       0  261050  261051
  261051       0  261053  261054  261054       0  261056  261057  261057       0
  261059  261060  261060       0  261062  261063  261063       0  261065  261066
  261066       0  261068  261069  261069       0  261071  261072  261072       0
  261074  261075  261075       0  261077  261078  261078       0  261080  261081
  261081       0  261083  261084  261084       0  261086  261087  261087       0
  261089  261090  261090       0  261092  261093  261093       0  261095  261096
  261096       0  261098  261099  261099       0  261101  261102  261102       0
  261104  261105  261105       0  261107  261108  261108       0  261110  261111
  261111       0  261113  261114  261114       0  261116  261117  261117       0
  261119  261120  261120       0  261122  261123  261123       0  261125  261126
  261126       0  261128  261129  261129       0  261131  261132  261132       0
  261134  261135  261135       0  261137  261138  261138       0  261140  261141
  261141       0  261143  261144  261144       0  261146  261147  261147       0
  261149  261150  261150       0  261152  261153  261153       0  261155  261156
  261156       0  261158  261159  261159       0  261161  261162  261162       0
  261164  261165  261165       0  261167  261168  261168       0  261170  261171
  261171       0  261173  261174  261174       0  261176  261177  261177       0
  261179  261180  261180       0  261182  261183  261183       0  261185  261186
  261186       0  261188  261189  261189       0  261191  261192  261192       0
  261194  261195  261195       0  261197  261198  261198       0  261200  261201
  261201       0  261203  261204  261204       0  261206  261207  261207       0
  261209  261210  261210       0  261212  261213  261213       0  261215  261216
  261216       0  261218  261219  261219       0  261221  261222  261222       0
  261224  261225  261225       0  261227  261228  261228       0  261230  261231
  261231       0  261233  261234  261234       0  261236  261237  261237       0
  261239  261240  261240       0  261242  261243  261243       0  261245  261246
  261246       0  261248  261249  261249       0  261251  261252  261252       0
  261254  261255  261255       0  261257  261258  261258       0  261260  261261
  261261       0  261263  261264  261264       0  261266  261267  261267       0
  261269  261270  261270       0  261272  261273  261273       0  261275  261276
  261276       0  261278  261279  261279       0  261281  261282  261282       0
  261284  261285  261285       0  261287  261288  261288       0  261290  261291
  261291       0  261293  261294  261294       0  261296  261297  261297       0
  261299  261300  261300       0  261302  261303  261303       0  261305  261306
  261306       0  261308  261309  261309       0  261311  261312  261312       0
  261314  261315  261315       0  261317  261318  261318       0  261320  261321
  261321       0  261323  261324  261324       0  261326  261327  261327       0
  261329  261330  261330       0  261332  261333  261333       0  261335  261336
  261336       0  261338  261339  261339       0  261341  261342  261342       0
  261344  261345  261345       0  261347  261348  261348       0  261350  261351
  261351       0  261353  261354  261354       0  261356  261357  261357       0
  261359  261360  261360       0  261362  261363  261363       0  261365  261366
  261366       0  261368  261369  261369       0  261371  261372  261372       0
  261374  261375  261375       0  261377  261378  261378       0  261380  261381
  261381       0  261383  261384  261384       0  261386  261387  261387       0
  261389  261390  261390       0  261392  261393  261393       0  261395  261396
  261396       0  261398  261399  261399       0  261401  261402  261402       0
  261404  261405  261405       0  261407  261408  261408       0  261410  261411
  261411       0  261413  261414  261414       0  261416  261417  261417       0
  261419  261420  261420       0  261422  261423  261423       0  261425  261426
  261426       0  261428  261429  261429       0  261431  261432  261432       0
  261434  261435  261435       0  261437  261438  261438       0  261440  261441
  261441       0  261443  261444  261444       0  261446  261447  261447       0
  261449  261450  261450       0  261452  261453  261453       0  261455  261456
  261456       0  261458  261459  261459       0  261461  261462  261462       0
  261464  261465  261465       0  261467  261468  261468       0  261470  261471
  261471       0  261473  261474  261474       0  261476  261477  261477       0
  261479  261480  261480       0  261482  261483  261483       0  261485  261486
  261486       0  261488  261489  261489       0  261491  261492  261492       0
  261494  261495  261495       0  261497  261498  261498       0  261500  261501
  261501       0  261503  261504  261504       0  261506  261507  261507       0
  261509  261510  261510       0  261512  261513  261513       0  261515  261516
  261516       0  261518  261519  261519       0  261521  261522  261522       0
  261524  261525  261525       0  261527  261528  261528       0  261530  261531
  261531       0  261533  261534  261534       0  261536  261537  261537       0
  261539  261540  261540       0  261542  261543  261543       0  261545  261546
  261546       0  261548  261549  261549       0  261551  261552  261552       0
  261554  261555  261555       0  261557  261558  261558       0  261560  261561
  261561       0  261563  261564  261564       0  261566  261567  261567       0
  261569  261570  261570       0  261572  261573  261573       0  261575  261576
  261576       0  261578  261579  261579       0  261581  261582  261582       0
  261584  261585  261585       0  261587  261588  261588       0  261590  261591
  261591       0  261593  261594  261594       0  261596  261597  261597       0
  261599  261600  261600       0  261602  261603  261603       0  261605  261606
  261606       0  261608  261609  261609       0  261611  261612  261612       0
  261614  261615  261615       0  261617  261618  261618       0  261620  261621
  261621       0  261623  261624  261624       0  261626  261627  261627       0
  261629  261630  261630       0  261632  261633  261633       0  261635  261636
  261636       0  261638  261639  261639       0  261641  261642  261642       0
  261644  261645  261645       0  261647  261648  261648       0  261650  261651
  261651       0  261653  261654  261654       0  261656  261657  261657       0
  261659  261660  261660       0  261662  261663  261663       0  261665  261666
  261666       0  261668  261669  261669       0  261671  261672  261672       0
  261674  261675  261675       0  261677  261678  261678       0  261680  261681
  261681       0  261683  261684  261684       0  261686  261687  261687       0
  261689  261690  261690       0  261692  261693  261693       0  261695  261696
  261696       0  261698  261699  261699       0  261701  261702  261702       0
  261704  261705  261705       0  261707  261708  261708       0  261710  261711
  261711       0  261713  261714  261714       0  261716  261717  261717       0
  261719  261720  261720       0  261722  261723  261723       0  261725  261726
  261726       0  261728  261729  261729       0  261731  261732  261732       0
  261734  261735  261735       0  261737  261738  261738       0  261740  261741
  261741       0  261743  261744  261744       0  261746  261747  261747       0
  261749  261750  261750       0  261752  261753  261753       0  261755  261756
  261756       0  261758  261759  261759       0  261761  261762  261762       0
  261764  261765  261765       0  261767  261768  261768       0  261770  261771
  261771       0  261773  261774  261774       0  261776  261777  261777       0
  261779  261780  261780       0  261782  261783  261783       0  261785  261786
  261786       0  261788  261789  261789       0  261791  261792  261792       0
  261794  261795  261795       0  261797  261798  261798       0  261800  261801
  261801       0  261803  261804  261804       0  261806  261807  261807       0
  261809  261810  261810       0  261812  261813  261813       0  261815  261816
  261816       0  261818  261819  261819       0  261821  261822  261822       0
  261824  261825  261825       0  261827  261828  261828       0  261830  261831
  261831       0  261833  261834  261834       0  261836  261837  261837       0
  261839  261840  261840       0  261842  261843  261843       0  261845  261846
  261846       0  261848  261849  261849       0  261851  261852  261852       0
  261854  261855  261855       0  261857  261858  261858       0  261860  261861
  261861       0  261863  261864  261864       0  261866  261867  261867       0
  261869  261870  261870       0  261872  261873  261873       0  261875  261876
  261876       0  261878  261879  261879       0  261881  261882  261882       0
  261884  261885  261885       0  261887  261888  261888       0  261890  261891
  261891       0  261893  261894  261894       0  261896  261897  261897       0
  261899  261900  261900       0  261902  261903  261903       0  261905  261906
  261906       0  261908  261909  261909       0  261911  261912  261912       0
  261914  261915  261915       0  261917  261918  261918       0  261920  261921
  261921       0  261923  261924  261924       0  261926  261927  261927       0
  261929  261930  261930       0  261932  261933  261933       0  261935  261936
  261936       0  261938  261939  261939       0  261941  261942  261942       0
  261944  261945  261945       0  261947  261948  261948       0  261950  261951
  261951       0  261953  261954  261954       0  261956  261957  261957       0
  261959  261960  261960       0  261962  261963  261963       0  261965  261966
  261966       0  261968  261969  261969       0  261971  261972  261972       0
  261974  261975  261975       0  261977  261978  261978       0  261980  261981
  261981       0  261983  261984  261984       0  261986  261987  261987       0
  261989  261990  261990       0  261992  261993  261993       0  261995  261996
  261996       0  261998  261999  261999       0  262001  262002  262002       0
  262004  262005  262005       0  262007  262008  262008       0  262010  262011
  262011       0  262013  262014  262014       0  262016  262017  262017       0
  262019  262020  262020       0  262022  262023  262023       0  262025  262026
  262026       0  262028  262029  262029       0  262031  262032  262032       0
  262034  262035  262035       0  262037  262038  262038       0  262040  262041
  262041       0  262043  262044  262044       0  262046  262047  262047       0
  262049  262050  262050       0  262052  262053  262053       0  262055  262056
  262056       0  262058  262059  262059       0  262061  262062  262062       0
  262064  262065  262065       0  262067  262068  262068       0  262070  262071
  262071       0  262073  262074  262074       0  262076  262077  262077       0
  262079  262080  262080       0  262082  262083  262083       0  262085  262086
  262086       0  262088  262089  262089       0  262091  262092  262092       0
  262094  262095  262095       0  262097  262098  262098       0  262100  262101
  262101       0  262103  262104  262104       0  262106  262107  262107       0
  262109  262110  262110       0  262112  262113  262113       0  262115  262116
  262116       0  262118  262119  262119       0  262121  262122  262122       0
  262124  262125  262125       0  262127  262128  262128       0  262130  262131
  262131       0  262133  262134  262134       0  262136  262137  262137       0
  262139  262140  262140       0  262142  262143  262143       0  262145  262146
  262146       0  262148  262149  262149       0  262151  262152  262152       0
  262154  262155  262155       0  262157  262158  262158       0  262160  262161
  262161       0  262163  262164  262164       0  262166  262167  262167       0
  262169  262170  262170       0  262172  262173  262173       0  262175  262176
  262176       0  262178  262179  262179       0  262181  262182  262182       0
  262184  262185  262185       0  262187  262188  262188       0  262190  262191
  262191       0  262193  262194  262194       0  262196  262197  262197       0
  262199  262200  262200       0  262202  262203  262203       0  262205  262206
  262206       0  262208  262209  262209       0  262211  262212  262212       0
  262214  262215  262215       0  262217  262218  262218       0  262220  262221
  262221       0  262223  262224  262224       0  262226  262227  262227       0
  262229  262230  262230       0  262232  262233  262233       0  262235  262236
  262236       0  262238  262239  262239       0  262241  262242  262242       0
  262244  262245  262245       0  262247  262248  262248       0  262250  262251
  262251       0  262253  262254  262254       0  262256  262257  262257       0
  262259  262260  262260       0  262262  262263  262263       0  262265  262266
  262266       0  262268  262269  262269       0  262271  262272  262272       0
  262274  262275  262275       0  262277  262278  262278       0  262280  262281
  262281       0  262283  262284  262284       0  262286  262287  262287       0
  262289  262290  262290       0  262292  262293  262293       0  262295  262296
  262296       0  262298  262299  262299       0  262301  262302  262302       0
  262304  262305  262305       0  262307  262308  262308       0  262310  262311
  262311       0  262313  262314  262314       0  262316  262317  262317       0
  262319  262320  262320       0  262322  262323  262323       0  262325  262326
  262326       0  262328  262329  262329       0  262331  262332  262332       0
  262334  262335  262335       0  262337  262338  262338       0  262340  262341
  262341       0  262343  262344  262344       0  262346  262347  262347       0
  262349  262350  262350       0  262352  262353  262353       0  262355  262356
  262356       0  262358  262359  262359       0  262361  262362  262362       0
  262364  262365  262365       0  262367  262368  262368       0  262370  262371
  262371       0  262373  262374  262374       0  262376  262377  262377       0
  262379  262380  262380       0  262382  262383  262383       0  262385  262386
  262386       0  262388  262389  262389       0  262391  262392  262392       0
  262394  262395  262395       0  262397  262398  262398       0  262400  262401
  262401       0  262403  262404  262404       0  262406  262407  262407       0
  262409  262410  262410       0  262412  262413  262413       0  262415  262416
  262416       0  262418  262419  262419       0  262421  262422  262422       0
  262424  262425  262425       0  262427  262428  262428       0  262430  262431
  262431       0  262433  262434  262434       0  262436  262437  262437       0
  262439  262440  262440       0  262442  262443  262443       0  262445  262446
  262446       0  262448  262449  262449       0  262451  262452  262452       0
  262454  262455  262455       0  262457  262458  262458       0  262460  262461
  262461       0  262463  262464  262464       0  262466  262467  262467       0
  262469  262470  262470       0  262472  262473  262473       0  262475  262476
  262476       0  262478  262479  262479       0  262481  262482  262482       0
  262484  262485  262485       0  262487  262488  262488       0  262490  262491
  262491       0  262493  262494  262494       0  262496  262497  262497       0
  262499  262500  262500       0  262502  262503  262503       0  262505  262506
  262506       0  262508  262509  262509       0  262511  262512  262512       0
  262514  262515  262515       0  262517  262518  262518       0  262520  262521
  262521       0  262523  262524  262524       0  262526  262527  262527       0
  262529  262530  262530       0  262532  262533  262533       0  262535  262536
  262536       0  262538  262539  262539       0  262541  262542  262542       0
  262544  262545  262545       0  262547  262548  262548       0  262550  262551
  262551       0  262553  262554  262554       0  262556  262557  262557       0
  262559  262560  262560       0  262562  262563  262563       0  262565  262566
  262566       0  262568  262569  262569       0  262571  262572  262572       0
  262574  262575  262575       0  262577  262578  262578       0  262580  262581
  262581       0  262583  262584  262584       0  262586  262587  262587       0
  262589  262590  262590       0  262592  262593  262593       0  262595  262596
  262596       0  262598  262599  262599       0  262601  262602  262602       0
  262604  262605  262605       0  262607  262608  262608       0  262610  262611
  262611       0  262613  262614  262614       0  262616  262617  262617       0
  262619  262620  262620       0  262622  262623  262623       0  262625  262626
  262626       0  262628  262629  262629       0  262631  262632  262632       0
  262634  262635  262635       0  262637  262638  262638       0  262640  262641
  262641       0  262643  262644  262644       0  262646  262647  262647       0
  262649  262650  262650       0  262652  262653  262653       0  262655  262656
  262656       0  262658  262659  262659       0  262661  262662  262662       0
  262664  262665  262665       0  262667  262668  262668       0  262670  262671
  262671       0  262673  262674  262674       0  262676  262677  262677       0
  262679  262680  262680       0  262682  262683  262683       0  262685  262686
  262686       0  262688  262689  262689       0  262691  262692  262692       0
  262694  262695  262695       0  262697  262698  262698       0  262700  262701
  262701       0  262703  262704  262704       0  262706  262707  262707       0
  262709  262710  262710       0  262712  262713  262713       0  262715  262716
  262716       0  262718  262719  262719       0  262721  262722  262722       0
  262724  262725  262725       0  262727  262728  262728       0  262730  262731
  262731       0  262733  262734  262734       0  262736  262737  262737       0
  262739  262740  262740       0  262742  262743  262743       0  262745  262746
  262746       0  262748  262749  262749       0  262751  262752  262752       0
  262754  262755  262755       0  262757  262758  262758       0  262760  262761
  262761       0  262763  262764  262764       0  262766  262767  262767       0
  262769  262770  262770       0  262772  262773  262773       0  262775  262776
  262776       0  262778  262779  262779       0  262781  262782  262782       0
  262784  262785  262785       0  262787  262788  262788       0  262790  262791
  262791       0  262793  262794  262794       0  262796  262797  262797       0
  262799  262800  262800       0  262802  262803  262803       0  262805  262806
  262806       0  262808  262809  262809       0  262811  262812  262812       0
  262814  262815  262815       0  262817  262818  262818       0  262820  262821
  262821       0  262823  262824  262824       0  262826  262827  262827       0
  262829  262830  262830       0  262832  262833  262833       0  262835  262836
  262836       0  262838  262839  262839       0  262841  262842  262842       0
  262844  262845  262845       0  262847  262848  262848       0  262850  262851
  262851       0  262853  262854  262854       0  262856  262857  262857       0
  262859  262860  262860       0  262862  262863  262863       0  262865  262866
  262866       0  262868  262869  262869       0  262871  262872  262872       0
  262874  262875  262875       0  262877  262878  262878       0  262880  262881
  262881       0  262883  262884  262884       0  262886  262887  262887       0
  262889  262890  262890       0  262892  262893  262893       0  262895  262896
  262896       0  262898  262899  262899       0  262901  262902  262902       0
  262904  262905  262905       0  262907  262908  262908       0  262910  262911
  262911       0  262913  262914  262914       0  262916  262917  262917       0
  262919  262920  262920       0  262922  262923  262923       0  262925  262926
  262926       0  262928  262929  262929       0  262931  262932  262932       0
  262934  262935  262935       0  262937  262938  262938       0  262940  262941
  262941       0  262943  262944  262944       0  262946  262947  262947       0
  262949  262950  262950       0  262952  262953  262953       0  262955  262956
  262956       0  262958  262959  262959       0  262961  262962  262962       0
  262964  262965  262965       0  262967  262968  262968       0  262970  262971
  262971       0  262973  262974  262974       0  262976  262977  262977       0
  262979  262980  262980       0  262982  262983  262983       0  262985  262986
  262986       0  262988  262989  262989       0  262991  262992  262992       0
  262994  262995  262995       0  262997  262998  262998       0  263000  263001
  263001       0  263003  263004  263004       0  263006  263007  263007       0
  263009  263010  263010       0  263012  263013  263013       0  263015  263016
  263016       0  263018  263019  263019       0  263021  263022  263022       0
  263024  263025  263025       0  263027  263028  263028       0  263030  263031
  263031       0  263033  263034  263034       0  263036  263037  263037       0
  263039  263040  263040       0  263042  263043  263043       0  263045  263046
  263046       0  263048  263049  263049       0  263051  263052  263052       0
  263054  263055  263055       0  263057  263058  263058       0  263060  263061
  263061       0  263063  263064  263064       0  263066  263067  263067       0
  263069  263070  263070       0  263072  263073  263073       0  263075  263076
  263076       0  263078  263079  263079       0  263081  263082  263082       0
  263084  263085  263085       0  263087  263088  263088       0  263090  263091
  263091       0  263093  263094  263094       0  263096  263097  263097       0
  263099  263100  263100       0  263102  263103  263103       0  263105  263106
  263106       0  263108  263109  263109       0  263111  263112  263112       0
  263114  263115  263115       0  263117  263118  263118       0  263120  263121
  263121       0  263123  263124  263124       0  263126  263127  263127       0
  263129  263130  263130       0  263132  263133  263133       0  263135  263136
  263136       0  263138  263139  263139       0  263141  263142  263142       0
  263144  263145  263145       0  263147  263148  263148       0  263150  263151
  263151       0  263153  263154  263154       0  263156  263157  263157       0
  263159  263160  263160       0  263162  263163  263163       0  263165  263166
  263166       0  263168  263169  263169       0  263171  263172  263172       0
  263174  263175  263175       0  263177  263178  263178       0  263180  263181
  263181       0  263183  263184  263184       0  263186  263187  263187       0
  263189  263190  263190       0  263192  263193  263193       0  263195  263196
  263196       0  263198  263199  263199       0  263201  263202  263202       0
  263204  263205  263205       0  263207  263208  263208       0  263210  263211
  263211       0  263213  263214  263214       0  263216  263217  263217       0
  263219  263220  263220       0  263222  263223  263223       0  263225  263226
  263226       0  263228  263229  263229       0  263231  263232  263232       0
  263234  263235  263235       0  263237  263238  263238       0  263240  263241
  263241       0  263243  263244  263244       0  263246  263247  263247       0
  263249  263250  263250       0  263252  263253  263253       0  263255  263256
  263256       0  263258  263259  263259       0  263261  263262  263262       0
  263264  263265  263265       0  263267  263268  263268       0  263270  263271
  263271       0  263273  263274  263274       0  263276  263277  263277       0
  263279  263280  263280       0  263282  263283  263283       0  263285  263286
  263286       0  263288  263289  263289       0  263291  263292  263292       0
  263294  263295  263295       0  263297  263298  263298       0  263300  263301
  263301       0  263303  263304  263304       0  263306  263307  263307       0
  263309  263310  263310       0  263312  263313  263313       0  263315  263316
  263316       0  263318  263319  263319       0  263321  263322  263322       0
  263324  263325  263325       0  263327  263328  263328       0  263330  263331
  263331       0  263333  263334  263334       0  263336  263337  263337       0
  263339  263340  263340       0  263342  263343  263343       0  263345  263346
  263346       0  263348  263349  263349       0  263351  263352  263352       0
  263354  263355  263355       0  263357  263358  263358       0  263360  263361
  263361       0  263363  263364  263364       0  263366  263367  263367       0
  263369  263370  263370       0  263372  263373  263373       0  263375  263376
  263376       0  263378  263379  263379       0  263381  263382  263382       0
  263384  263385  263385       0  263387  263388  263388       0  263390  263391
  263391       0  263393  263394  263394       0  263396  263397  263397       0
  263399  263400  263400       0  263402  263403  263403       0  263405  263406
  263406       0  263408  263409  263409       0  263411  263412  263412       0
  263414  263415  263415       0  263417  263418  263418       0  263420  263421
  263421       0  263423  263424  263424       0  263426  263427  263427       0
  263429  263430  263430       0  263432  263433  263433       0  263435  263436
  263436       0  263438  263439  263439       0  263441  263442  263442       0
  263444  263445  263445       0  263447  263448  263448       0  263450  263451
  263451       0  263453  263454  263454       0  263456  263457  263457       0
  263459  263460  263460       0  263462  263463  263463       0  263465  263466
  263466       0  263468  263469  263469       0  263471  263472  263472       0
  263474  263475  263475       0  263477  263478  263478       0  263480  263481
  263481       0  263483  263484  263484       0  263486  263487  263487       0
  263489  263490  263490       0  263492  263493  263493       0  263495  263496
  263496       0  263498  263499  263499       0  263501  263502  263502       0
  263504  263505  263505       0  263507  263508  263508       0  263510  263511
  263511       0  263513  263514  263514       0  263516  263517  263517       0
  263519  263520  263520       0  263522  263523  263523       0  263525  263526
  263526       0  263528  263529  263529       0  263531  263532  263532       0
  263534  263535  263535       0  263537  263538  263538       0  263540  263541
  263541       0  263543  263544  263544       0  263546  263547  263547       0
  263549  263550  263550       0  263552  263553  263553       0  263555  263556
  263556       0  263558  263559  263559       0  263561  263562  263562       0
  263564  263565  263565       0  263567  263568  263568       0  263570  263571
  263571       0  263573  263574  263574       0  263576  263577  263577       0
  263579  263580  263580       0  263582  263583  263583       0  263585  263586
  263586       0  263588  263589  263589       0  263591  263592  263592       0
  263594  263595  263595       0  263597  263598  263598       0  263600  263601
  263601       0  263603  263604  263604       0  263606  263607  263607       0
  263609  263610  263610       0  263612  263613  263613       0  263615  263616
  263616       0  263618  263619  263619       0  263621  263622  263622       0
  263624  263625  263625       0  263627  263628  263628       0  263630  263631
  263631       0  263633  263634  263634       0  263636  263637  263637       0
  263639  263640  263640       0  263642  263643  263643       0  263645  263646
  263646       0  263648  263649  263649       0  263651  263652  263652       0
  263654  263655  263655       0  263657  263658  263658       0  263660  263661
  263661       0  263663  263664  263664       0  263666  263667  263667       0
  263669  263670  263670       0  263672  263673  263673       0  263675  263676
  263676       0  263678  263679  263679       0  263681  263682  263682       0
  263684  263685  263685       0  263687  263688  263688       0  263690  263691
  263691       0  263693  263694  263694       0  263696  263697  263697       0
  263699  263700  263700       0  263702  263703  263703       0  263705  263706
  263706       0  263708  263709  263709       0  263711  263712  263712       0
  263714  263715  263715       0  263717  263718  263718       0  263720  263721
  263721       0  263723  263724  263724       0  263726  263727  263727       0
  263729  263730  263730       0  263732  263733  263733       0  263735  263736
  263736       0  263738  263739  263739       0  263741  263742  263742       0
  263744  263745  263745       0  263747  263748  263748       0  263750  263751
  263751       0  263753  263754  263754       0  263756  263757  263757       0
  263759  263760  263760       0  263762  263763  263763       0  263765  263766
  263766       0  263768  263769  263769       0  263771  263772  263772       0
  263774  263775  263775       0  263777  263778  263778       0  263780  263781
  263781       0  263783  263784  263784       0  263786  263787  263787       0
  263789  263790  263790       0  263792  263793  263793       0  263795  263796
  263796       0  263798  263799  263799       0  263801  263802  263802       0
  263804  263805  263805       0  263807  263808  263808       0  263810  263811
  263811       0  263813  263814  263814       0  263816  263817  263817       0
  263819  263820  263820       0  263822  263823  263823       0  263825  263826
  263826       0  263828  263829  263829       0  263831  263832  263832       0
  263834  263835  263835       0  263837  263838  263838       0  263840  263841
  263841       0  263843  263844  263844       0  263846  263847  263847       0
  263849  263850  263850       0  263852  263853  263853       0  263855  263856
  263856       0  263858  263859  263859       0  263861  263862  263862       0
  263864  263865  263865       0  263867  263868  263868       0  263870  263871
  263871       0  263873  263874  263874       0  263876  263877  263877       0
  263879  263880  263880       0  263882  263883  263883       0  263885  263886
  263886       0  263888  263889  263889       0  263891  263892  263892       0
  263894  263895  263895       0  263897  263898  263898       0  263900  263901
  263901       0  263903  263904  263904       0  263906  263907  263907       0
  263909  263910  263910       0  263912  263913  263913       0  263915  263916
  263916       0  263918  263919  263919       0  263921  263922  263922       0
  263924  263925  263925       0  263927  263928  263928       0  263930  263931
  263931       0  263933  263934  263934       0  263936  263937  263937       0
  263939  263940  263940       0  263942  263943  263943       0  263945  263946
  263946       0  263948  263949  263949       0  263951  263952  263952       0
  263954  263955  263955       0  263957  263958  263958       0  263960  263961
  263961       0  263963  263964  263964       0  263966  263967  263967       0
  263969  263970  263970       0  263972  263973  263973       0  263975  263976
  263976       0  263978  263979  263979       0  263981  263982  263982       0
  263984  263985  263985       0  263987  263988  263988       0  263990  263991
  263991       0  263993  263994  263994       0  263996  263997  263997       0
  263999  264000  264000       0  264002  264003  264003       0  264005  264006
  264006       0  264008  264009  264009       0  264011  264012  264012       0
  264014  264015  264015       0  264017  264018  264018       0  264020  264021
  264021       0  264023  264024  264024       0  264026  264027  264027       0
  264029  264030  264030       0  264032  264033  264033       0  264035  264036
  264036       0  264038  264039  264039       0  264041  264042  264042       0
  264044  264045  264045       0  264047  264048  264048       0  264050  264051
  264051       0  264053  264054  264054       0  264056  264057  264057       0
  264059  264060  264060       0  264062  264063  264063       0  264065  264066
  264066       0  264068  264069  264069       0  264071  264072  264072       0
  264074  264075  264075       0  264077  264078  264078       0  264080  264081
  264081       0  264083  264084  264084       0  264086  264087  264087       0
  264089  264090  264090       0  264092  264093  264093       0  264095  264096
  264096       0  264098  264099  264099       0  264101  264102  264102       0
  264104  264105  264105       0  264107  264108  264108       0  264110  264111
  264111       0  264113  264114  264114       0  264116  264117  264117       0
  264119  264120  264120       0  264122  264123  264123       0  264125  264126
  264126       0  264128  264129  264129       0  264131  264132  264132       0
  264134  264135  264135       0  264137  264138  264138       0  264140  264141
  264141       0  264143  264144  264144       0  264146  264147  264147       0
  264149  264150  264150       0  264152  264153  264153       0  264155  264156
  264156       0  264158  264159  264159       0  264161  264162  264162       0
  264164  264165  264165       0  264167  264168  264168       0  264170  264171
  264171       0  264173  264174  264174       0  264176  264177  264177       0
  264179  264180  264180       0  264182  264183  264183       0  264185  264186
  264186       0  264188  264189  264189       0  264191  264192  264192       0
  264194  264195  264195       0  264197  264198  264198       0  264200  264201
  264201       0  264203  264204  264204       0  264206  264207  264207       0
  264209  264210  264210       0  264212  264213  264213       0  264215  264216
  264216       0  264218  264219  264219       0  264221  264222  264222       0
  264224  264225  264225       0  264227  264228  264228       0  264230  264231
  264231       0  264233  264234  264234       0  264236  264237  264237       0
  264239  264240  264240       0  264242  264243  264243       0  264245  264246
  264246       0  264248  264249  264249       0  264251  264252  264252       0
  264254  264255  264255       0  264257  264258  264258       0  264260  264261
  264261       0  264263  264264  264264       0  264266  264267  264267       0
  264269  264270  264270       0  264272  264273  264273       0  264275  264276
  264276       0  264278  264279  264279       0  264281  264282  264282       0
  264284  264285  264285       0  264287  264288  264288       0  264290  264291
  264291       0  264293  264294  264294       0  264296  264297  264297       0
  264299  264300  264300       0  264302  264303  264303       0  264305  264306
  264306       0  264308  264309  264309       0  264311  264312  264312       0
  264314  264315  264315       0  264317  264318  264318       0  264320  264321
  264321       0  264323  264324  264324       0  264326  264327  264327       0
  264329  264330  264330       0  264332  264333  264333       0  264335  264336
  264336       0  264338  264339  264339       0  264341  264342  264342       0
  264344  264345  264345       0  264347  264348  264348       0  264350  264351
  264351       0  264353  264354  264354       0  264356  264357  264357       0
  264359  264360  264360       0  264362  264363  264363       0  264365  264366
  264366       0  264368  264369  264369       0  264371  264372  264372       0
  264374  264375  264375       0  264377  264378  264378       0  264380  264381
  264381       0  264383  264384  264384       0  264386  264387  264387       0
  264389  264390  264390       0  264392  264393  264393       0  264395  264396
  264396       0  264398  264399  264399       0  264401  264402  264402       0
  264404  264405  264405       0  264407  264408  264408       0  264410  264411
  264411       0  264413  264414  264414       0  264416  264417  264417       0
  264419  264420  264420       0  264422  264423  264423       0  264425  264426
  264426       0  264428  264429  264429       0  264431  264432  264432       0
  264434  264435  264435       0  264437  264438  264438       0  264440  264441
  264441       0  264443  264444  264444       0  264446  264447  264447       0
  264449  264450  264450       0  264452  264453  264453       0  264455  264456
  264456       0  264458  264459  264459       0  264461  264462  264462       0
  264464  264465  264465       0  264467  264468  264468       0  264470  264471
  264471       0  264473  264474  264474       0  264476  264477  264477       0
  264479  264480  264480       0  264482  264483  264483       0  264485  264486
  264486       0  264488  264489  264489       0  264491  264492  264492       0
  264494  264495  264495       0  264497  264498  264498       0  264500  264501
  264501       0  264503  264504  264504       0  264506  264507  264507       0
  264509  264510  264510       0  264512  264513  264513       0  264515  264516
  264516       0  264518  264519  264519       0  264521  264522  264522       0
  264524  264525  264525       0  264527  264528  264528       0  264530  264531
  264531       0  264533  264534  264534       0  264536  264537  264537       0
  264539  264540  264540       0  264542  264543  264543       0  264545  264546
  264546       0  264548  264549  264549       0  264551  264552  264552       0
  264554  264555  264555       0  264557  264558  264558       0  264560  264561
  264561       0  264563  264564  264564       0  264566  264567  264567       0
  264569  264570  264570       0  264572  264573  264573       0  264575  264576
  264576       0  264578  264579  264579       0  264581  264582  264582       0
  264584  264585  264585       0  264587  264588  264588       0  264590  264591
  264591       0  264593  264594  264594       0  264596  264597  264597       0
  264599  264600  264600       0  264602  264603  264603       0  264605  264606
  264606       0  264608  264609  264609       0  264611  264612  264612       0
  264614  264615  264615       0  264617  264618  264618       0  264620  264621
  264621       0  264623  264624  264624       0  264626  264627  264627       0
  264629  264630  264630       0  264632  264633  264633       0  264635  264636
  264636       0  264638  264639  264639       0  264641  264642  264642       0
  264644  264645  264645       0  264647  264648  264648       0  264650  264651
  264651       0  264653  264654  264654       0  264656  264657  264657       0
  264659  264660  264660       0  264662  264663  264663       0  264665  264666
  264666       0  264668  264669  264669       0  264671  264672  264672       0
  264674  264675  264675       0  264677  264678  264678       0  264680  264681
  264681       0  264683  264684  264684       0  264686  264687  264687       0
  264689  264690  264690       0  264692  264693  264693       0  264695  264696
  264696       0  264698  264699  264699       0  264701  264702  264702       0
  264704  264705  264705       0  264707  264708  264708       0  264710  264711
  264711       0  264713  264714  264714       0  264716  264717  264717       0
  264719  264720  264720       0  264722  264723  264723       0  264725  264726
  264726       0  264728  264729  264729       0  264731  264732  264732       0
  264734  264735  264735       0  264737  264738  264738       0  264740  264741
  264741       0  264743  264744  264744       0  264746  264747  264747       0
  264749  264750  264750       0  264752  264753  264753       0  264755  264756
  264756       0  264758  264759  264759       0  264761  264762  264762       0
  264764  264765  264765       0  264767  264768  264768       0  264770  264771
  264771       0  264773  264774  264774       0  264776  264777  264777       0
  264779  264780  264780       0  264782  264783  264783       0  264785  264786
  264786       0  264788  264789  264789       0  264791  264792  264792       0
  264794  264795  264795       0  264797  264798  264798       0  264800  264801
  264801       0  264803  264804  264804       0  264806  264807  264807       0
  264809  264810  264810       0  264812  264813  264813       0  264815  264816
  264816       0  264818  264819  264819       0  264821  264822  264822       0
  264824  264825  264825       0  264827  264828  264828       0  264830  264831
  264831       0  264833  264834  264834       0  264836  264837  264837       0
  264839  264840  264840       0  264842  264843  264843       0  264845  264846
  264846       0  264848  264849  264849       0  264851  264852  264852       0
  264854  264855  264855       0  264857  264858  264858       0  264860  264861
  264861       0  264863  264864  264864       0  264866  264867  264867       0
  264869  264870  264870       0  264872  264873  264873       0  264875  264876
  264876       0  264878  264879  264879       0  264881  264882  264882       0
  264884  264885  264885       0  264887  264888  264888       0  264890  264891
  264891       0  264893  264894  264894       0  264896  264897  264897       0
  264899  264900  264900       0  264902  264903  264903       0  264905  264906
  264906       0  264908  264909  264909       0  264911  264912  264912       0
  264914  264915  264915       0  264917  264918  264918       0  264920  264921
  264921       0  264923  264924  264924       0  264926  264927  264927       0
  264929  264930  264930       0  264932  264933  264933       0  264935  264936
  264936       0  264938  264939  264939       0  264941  264942  264942       0
  264944  264945  264945       0  264947  264948  264948       0  264950  264951
  264951       0  264953  264954  264954       0  264956  264957  264957       0
  264959  264960  264960       0  264962  264963  264963       0  264965  264966
  264966       0  264968  264969  264969       0  264971  264972  264972       0
  264974  264975  264975       0  264977  264978  264978       0  264980  264981
  264981       0  264983  264984  264984       0  264986  264987  264987       0
  264989  264990  264990       0  264992  264993  264993       0  264995  264996
  264996       0  264998  264999  264999       0  265001  265002  265002       0
  265004  265005  265005       0  265007  265008  265008       0  265010  265011
  265011       0  265013  265014  265014       0  265016  265017  265017       0
  265019  265020  265020       0  265022  265023  265023       0  265025  265026
  265026       0  265028  265029  265029       0  265031  265032  265032       0
  265034  265035  265035       0  265037  265038  265038       0  265040  265041
  265041       0  265043  265044  265044       0  265046  265047  265047       0
  265049  265050  265050       0  265052  265053  265053       0  265055  265056
  265056       0  265058  265059  265059       0  265061  265062  265062       0
  265064  265065  265065       0  265067  265068  265068       0  265070  265071
  265071       0  265073  265074  265074       0  265076  265077  265077       0
  265079  265080  265080       0  265082  265083  265083       0  265085  265086
  265086       0  265088  265089  265089       0  265091  265092  265092       0
  265094  265095  265095       0  265097  265098  265098       0  265100  265101
  265101       0  265103  265104  265104       0  265106  265107  265107       0
  265109  265110  265110       0  265112  265113  265113       0  265115  265116
  265116       0  265118  265119  265119       0  265121  265122  265122       0
  265124  265125  265125       0  265127  265128  265128       0  265130  265131
  265131       0  265133  265134  265134       0  265136  265137  265137       0
  265139  265140  265140       0  265142  265143  265143       0  265145  265146
  265146       0  265148  265149  265149       0  265151  265152  265152       0
  265154  265155  265155       0  265157  265158  265158       0  265160  265161
  265161       0  265163  265164  265164       0  265166  265167  265167       0
  265169  265170  265170       0  265172  265173  265173       0  265175  265176
  265176       0  265178  265179  265179       0  265181  265182  265182       0
  265184  265185  265185       0  265187  265188  265188       0  265190  265191
  265191       0  265193  265194  265194       0  265196  265197  265197       0
  265199  265200  265200       0  265202  265203  265203       0  265205  265206
  265206       0  265208  265209  265209       0  265211  265212  265212       0
  265214  265215  265215       0  265217  265218  265218       0  265220  265221
  265221       0  265223  265224  265224       0  265226  265227  265227       0
  265229  265230  265230       0  265232  265233  265233       0  265235  265236
  265236       0  265238  265239  265239       0  265241  265242  265242       0
  265244  265245  265245       0  265247  265248  265248       0  265250  265251
  265251       0  265253  265254  265254       0  265256  265257  265257       0
  265259  265260  265260       0  265262  265263  265263       0  265265  265266
  265266       0  265268  265269  265269       0  265271  265272  265272       0
  265274  265275  265275       0  265277  265278  265278       0  265280  265281
  265281       0  265283  265284  265284       0  265286  265287  265287       0
  265289  265290  265290       0  265292  265293  265293       0  265295  265296
  265296       0  265298  265299  265299       0  265301  265302  265302       0
  265304  265305  265305       0  265307  265308  265308       0  265310  265311
  265311       0  265313  265314  265314       0  265316  265317  265317       0
  265319  265320  265320       0  265322  265323  265323       0  265325  265326
  265326       0  265328  265329  265329       0  265331  265332  265332       0
  265334  265335  265335       0  265337  265338  265338       0  265340  265341
  265341       0  265343  265344  265344       0  265346  265347  265347       0
  265349  265350  265350       0  265352  265353  265353       0  265355  265356
  265356       0  265358  265359  265359       0  265361  265362  265362       0
  265364  265365  265365       0  265367  265368  265368       0  265370  265371
  265371       0  265373  265374  265374       0  265376  265377  265377       0
  265379  265380  265380       0  265382  265383  265383       0  265385  265386
  265386       0  265388  265389  265389       0  265391  265392  265392       0
  265394  265395  265395       0  265397  265398  265398       0  265400  265401
  265401       0  265403  265404  265404       0  265406  265407  265407       0
  265409  265410  265410       0  265412  265413  265413       0  265415  265416
  265416       0  265418  265419  265419       0  265421  265422  265422       0
  265424  265425  265425       0  265427  265428  265428       0  265430  265431
  265431       0  265433  265434  265434       0  265436  265437  265437       0
  265439  265440  265440       0  265442  265443  265443       0  265445  265446
  265446       0  265448  265449  265449       0  265451  265452  265452       0
  265454  265455  265455       0  265457  265458  265458       0  265460  265461
  265461       0  265463  265464  265464       0  265466  265467  265467       0
  265469  265470  265470       0  265472  265473  265473       0  265475  265476
  265476       0  265478  265479  265479       0  265481  265482  265482       0
  265484  265485  265485       0  265487  265488  265488       0  265490  265491
  265491       0  265493  265494  265494       0  265496  265497  265497       0
  265499  265500  265500       0  265502  265503  265503       0  265505  265506
  265506       0  265508  265509  265509       0  265511  265512  265512       0
  265514  265515  265515       0  265517  265518  265518       0  265520  265521
  265521       0  265523  265524  265524       0  265526  265527  265527       0
  265529  265530  265530       0  265532  265533  265533       0  265535  265536
  265536       0  265538  265539  265539       0  265541  265542  265542       0
  265544  265545  265545       0  265547  265548  265548       0  265550  265551
  265551       0  265553  265554  265554       0  265556  265557  265557       0
  265559  265560  265560       0  265562  265563  265563       0  265565  265566
  265566       0  265568  265569  265569       0  265571  265572  265572       0
  265574  265575  265575       0  265577  265578  265578       0  265580  265581
  265581       0  265583  265584  265584       0  265586  265587  265587       0
  265589  265590  265590       0  265592  265593  265593       0  265595  265596
  265596       0  265598  265599  265599       0  265601  265602  265602       0
  265604  265605  265605       0  265607  265608  265608       0  265610  265611
  265611       0  265613  265614  265614       0  265616  265617  265617       0
  265619  265620  265620       0  265622  265623  265623       0  265625  265626
  265626       0  265628  265629  265629       0  265631  265632  265632       0
  265634  265635  265635       0  265637  265638  265638       0  265640  265641
  265641       0  265643  265644  265644       0  265646  265647  265647       0
  265649  265650  265650       0  265652  265653  265653       0  265655  265656
  265656       0  265658  265659  265659       0  265661  265662  265662       0
  265664  265665  265665       0  265667  265668  265668       0  265670  265671
  265671       0  265673  265674  265674       0  265676  265677  265677       0
  265679  265680  265680       0  265682  265683  265683       0  265685  265686
  265686       0  265688  265689  265689       0  265691  265692  265692       0
  265694  265695  265695       0  265697  265698  265698       0  265700  265701
  265701       0  265703  265704  265704       0  265706  265707  265707       0
  265709  265710  265710       0  265712  265713  265713       0  265715  265716
  265716       0  265718  265719  265719       0  265721  265722  265722       0
  265724  265725  265725       0  265727  265728  265728       0  265730  265731
  265731       0  265733  265734  265734       0  265736  265737  265737       0
  265739  265740  265740       0  265742  265743  265743       0  265745  265746
  265746       0  265748  265749  265749       0  265751  265752  265752       0
  265754  265755  265755       0  265757  265758  265758       0  265760  265761
  265761       0  265763  265764  265764       0  265766  265767  265767       0
  265769  265770  265770       0  265772  265773  265773       0  265775  265776
  265776       0  265778  265779  265779       0  265781  265782  265782       0
  265784  265785  265785       0  265787  265788  265788       0  265790  265791
  265791       0  265793  265794  265794       0  265796  265797  265797       0
  265799  265800  265800       0  265802  265803  265803       0  265805  265806
  265806       0  265808  265809  265809       0  265811  265812  265812       0
  265814  265815  265815       0  265817  265818  265818       0  265820  265821
  265821       0  265823  265824  265824       0  265826  265827  265827       0
  265829  265830  265830       0  265832  265833  265833       0  265835  265836
  265836       0  265838  265839  265839       0  265841  265842  265842       0
  265844  265845  265845       0  265847  265848  265848       0  265850  265851
  265851       0  265853  265854  265854       0  265856  265857  265857       0
  265859  265860  265860       0  265862  265863  265863       0  265865  265866
  265866       0  265868  265869  265869       0  265871  265872  265872       0
  265874  265875  265875       0  265877  265878  265878       0  265880  265881
  265881       0  265883  265884  265884       0  265886  265887  265887       0
  265889  265890  265890       0  265892  265893  265893       0  265895  265896
  265896       0  265898  265899  265899       0  265901  265902  265902       0
  265904  265905  265905       0  265907  265908  265908       0  265910  265911
  265911       0  265913  265914  265914       0  265916  265917  265917       0
  265919  265920  265920       0  265922  265923  265923       0  265925  265926
  265926       0  265928  265929  265929       0  265931  265932  265932       0
  265934  265935  265935       0  265937  265938  265938       0  265940  265941
  265941       0  265943  265944  265944       0  265946  265947  265947       0
  265949  265950  265950       0  265952  265953  265953       0  265955  265956
  265956       0  265958  265959  265959       0  265961  265962  265962       0
  265964  265965  265965       0  265967  265968  265968       0  265970  265971
  265971       0  265973  265974  265974       0  265976  265977  265977       0
  265979  265980  265980       0  265982  265983  265983       0  265985  265986
  265986       0  265988  265989  265989       0  265991  265992  265992       0
  265994  265995  265995       0  265997  265998  265998       0  266000  266001
  266001       0  266003  266004  266004       0  266006  266007  266007       0
  266009  266010  266010       0  266012  266013  266013       0  266015  266016
  266016       0  266018  266019  266019       0  266021  266022  266022       0
  266024  266025  266025       0  266027  266028  266028       0  266030  266031
  266031       0  266033  266034  266034       0  266036  266037  266037       0
  266039  266040  266040       0  266042  266043  266043       0  266045  266046
  266046       0  266048  266049  266049       0  266051  266052  266052       0
  266054  266055  266055       0  266057  266058  266058       0  266060  266061
  266061       0  266063  266064  266064       0  266066  266067  266067       0
  266069  266070  266070       0  266072  266073  266073       0  266075  266076
  266076       0  266078  266079  266079       0  266081  266082  266082       0
  266084  266085  266085       0  266087  266088  266088       0  266090  266091
  266091       0  266093  266094  266094       0  266096  266097  266097       0
  266099  266100  266100       0  266102  266103  266103       0  266105  266106
  266106       0  266108  266109  266109       0  266111  266112  266112       0
  266114  266115  266115       0  266117  266118  266118       0  266120  266121
  266121       0  266123  266124  266124       0  266126  266127  266127       0
  266129  266130  266130       0  266132  266133  266133       0  266135  266136
  266136       0  266138  266139  266139       0  266141  266142  266142       0
  266144  266145  266145       0  266147  266148  266148       0  266150  266151
  266151       0  266153  266154  266154       0  266156  266157  266157       0
  266159  266160  266160       0  266162  266163  266163       0  266165  266166
  266166       0  266168  266169  266169       0  266171  266172  266172       0
  266174  266175  266175       0  266177  266178  266178       0  266180  266181
  266181       0  266183  266184  266184       0  266186  266187  266187       0
  266189  266190  266190       0  266192  266193  266193       0  266195  266196
  266196       0  266198  266199  266199       0  266201  266202  266202       0
  266204  266205  266205       0  266207  266208  266208       0  266210  266211
  266211       0  266213  266214  266214       0  266216  266217  266217       0
  266219  266220  266220       0  266222  266223  266223       0  266225  266226
  266226       0  266228  266229  266229       0  266231  266232  266232       0
  266234  266235  266235       0  266237  266238  266238       0  266240  266241
  266241       0  266243  266244  266244       0  266246  266247  266247       0
  266249  266250  266250       0  266252  266253  266253       0  266255  266256
  266256       0  266258  266259  266259       0  266261  266262  266262       0
  266264  266265  266265       0  266267  266268  266268       0  266270  266271
  266271       0  266273  266274  266274       0  266276  266277  266277       0
  266279  266280  266280       0  266282  266283  266283       0  266285  266286
  266286       0  266288  266289  266289       0  266291  266292  266292       0
  266294  266295  266295       0  266297  266298  266298       0  266300  266301
  266301       0  266303  266304  266304       0  266306  266307  266307       0
  266309  266310  266310       0  266312  266313  266313       0  266315  266316
  266316       0  266318  266319  266319       0  266321  266322  266322       0
  266324  266325  266325       0  266327  266328  266328       0  266330  266331
  266331       0  266333  266334  266334       0  266336  266337  266337       0
  266339  266340  266340       0  266342  266343  266343       0  266345  266346
  266346       0  266348  266349  266349       0  266351  266352  266352       0
  266354  266355  266355       0  266357  266358  266358       0  266360  266361
  266361       0  266363  266364  266364       0  266366  266367  266367       0
  266369  266370  266370       0  266372  266373  266373       0  266375  266376
  266376       0  266378  266379  266379       0  266381  266382  266382       0
  266384  266385  266385       0  266387  266388  266388       0  266390  266391
  266391       0  266393  266394  266394       0  266396  266397  266397       0
  266399  266400  266400       0  266402  266403  266403       0  266405  266406
  266406       0  266408  266409  266409       0  266411  266412  266412       0
  266414  266415  266415       0  266417  266418  266418       0  266420  266421
  266421       0  266423  266424  266424       0  266426  266427  266427       0
  266429  266430  266430       0  266432  266433  266433       0  266435  266436
  266436       0  266438  266439  266439       0  266441  266442  266442       0
  266444  266445  266445       0  266447  266448  266448       0  266450  266451
  266451       0  266453  266454  266454       0  266456  266457  266457       0
  266459  266460  266460       0  266462  266463  266463       0  266465  266466
  266466       0  266468  266469  266469       0  266471  266472  266472       0
  266474  266475  266475       0  266477  266478  266478       0  266480  266481
  266481       0  266483  266484  266484       0  266486  266487  266487       0
  266489  266490  266490       0  266492  266493  266493       0  266495  266496
  266496       0  266498  266499  266499       0  266501  266502  266502       0
  266504  266505  266505       0  266507  266508  266508       0  266510  266511
  266511       0  266513  266514  266514       0  266516  266517  266517       0
  266519  266520  266520       0  266522  266523  266523       0  266525  266526
  266526       0  266528  266529  266529       0  266531  266532  266532       0
  266534  266535  266535       0  266537  266538  266538       0  266540  266541
  266541       0  266543  266544  266544       0  266546  266547  266547       0
  266549  266550  266550       0  266552  266553  266553       0  266555  266556
  266556       0  266558  266559  266559       0  266561  266562  266562       0
  266564  266565  266565       0  266567  266568  266568       0  266570  266571
  266571       0  266573  266574  266574       0  266576  266577  266577       0
  266579  266580  266580       0  266582  266583  266583       0  266585  266586
  266586       0  266588  266589  266589       0  266591  266592  266592       0
  266594  266595  266595       0  266597  266598  266598       0  266600  266601
  266601       0  266603  266604  266604       0  266606  266607  266607       0
  266609  266610  266610       0  266612  266613  266613       0  266615  266616
  266616       0  266618  266619  266619       0  266621  266622  266622       0
  266624  266625  266625       0  266627  266628  266628       0  266630  266631
  266631       0  266633  266634  266634       0  266636  266637  266637       0
  266639  266640  266640       0  266642  266643  266643       0  266645  266646
  266646       0  266648  266649  266649       0  266651  266652  266652       0
  266654  266655  266655       0  266657  266658  266658       0  266660  266661
  266661       0  266663  266664  266664       0  266666  266667  266667       0
  266669  266670  266670       0  266672  266673  266673       0  266675  266676
  266676       0  266678  266679  266679       0  266681  266682  266682       0
  266684  266685  266685       0  266687  266688  266688       0  266690  266691
  266691       0  266693  266694  266694       0  266696  266697  266697       0
  266699  266700  266700       0  266702  266703  266703       0  266705  266706
  266706       0  266708  266709  266709       0  266711  266712  266712       0
  266714  266715  266715       0  266717  266718  266718       0  266720  266721
  266721       0  266723  266724  266724       0  266726  266727  266727       0
  266729  266730  266730       0  266732  266733  266733       0  266735  266736
  266736       0  266738  266739  266739       0  266741  266742  266742       0
  266744  266745  266745       0  266747  266748  266748       0  266750  266751
  266751       0  266753  266754  266754       0  266756  266757  266757       0
  266759  266760  266760       0  266762  266763  266763       0  266765  266766
  266766       0  266768  266769  266769       0  266771  266772  266772       0
  266774  266775  266775       0  266777  266778  266778       0  266780  266781
  266781       0  266783  266784  266784       0  266786  266787  266787       0
  266789  266790  266790       0  266792  266793  266793       0  266795  266796
  266796       0  266798  266799  266799       0  266801  266802  266802       0
  266804  266805  266805       0  266807  266808  266808       0  266810  266811
  266811       0  266813  266814  266814       0  266816  266817  266817       0
  266819  266820  266820       0  266822  266823  266823       0  266825  266826
  266826       0  266828  266829  266829       0  266831  266832  266832       0
  266834  266835  266835       0  266837  266838  266838       0  266840  266841
  266841       0  266843  266844  266844       0  266846  266847  266847       0
  266849  266850  266850       0  266852  266853  266853       0  266855  266856
  266856       0  266858  266859  266859       0  266861  266862  266862       0
  266864  266865  266865       0  266867  266868  266868       0  266870  266871
  266871       0  266873  266874  266874       0  266876  266877  266877       0
  266879  266880  266880       0  266882  266883  266883       0  266885  266886
  266886       0  266888  266889  266889       0  266891  266892  266892       0
  266894  266895  266895       0  266897  266898  266898       0  266900  266901
  266901       0  266903  266904  266904       0  266906  266907  266907       0
  266909  266910  266910       0  266912  266913  266913       0  266915  266916
  266916       0  266918  266919  266919       0  266921  266922  266922       0
  266924  266925  266925       0  266927  266928  266928       0  266930  266931
  266931       0  266933  266934  266934       0  266936  266937  266937       0
  266939  266940  266940       0  266942  266943  266943       0  266945  266946
  266946       0  266948  266949  266949       0  266951  266952  266952       0
  266954  266955  266955       0  266957  266958  266958       0  266960  266961
  266961       0  266963  266964  266964       0  266966  266967  266967       0
  266969  266970  266970       0  266972  266973  266973       0  266975  266976
  266976       0  266978  266979  266979       0  266981  266982  266982       0
  266984  266985  266985       0  266987  266988  266988       0  266990  266991
  266991       0  266993  266994  266994       0  266996  266997  266997       0
  266999  267000  267000       0  267002  267003  267003       0  267005  267006
  267006       0  267008  267009  267009       0  267011  267012  267012       0
  267014  267015  267015       0  267017  267018  267018       0  267020  267021
  267021       0  267023  267024  267024       0  267026  267027  267027       0
  267029  267030  267030       0  267032  267033  267033       0  267035  267036
  267036       0  267038  267039  267039       0  267041  267042  267042       0
  267044  267045  267045       0  267047  267048  267048       0  267050  267051
  267051       0  267053  267054  267054       0  267056  267057  267057       0
  267059  267060  267060       0  267062  267063  267063       0  267065  267066
  267066       0  267068  267069  267069       0  267071  267072  267072       0
  267074  267075  267075       0  267077  267078  267078       0  267080  267081
  267081       0  267083  267084  267084       0  267086  267087  267087       0
  267089  267090  267090       0  267092  267093  267093       0  267095  267096
  267096       0  267098  267099  267099       0  267101  267102  267102       0
  267104  267105  267105       0  267107  267108  267108       0  267110  267111
  267111       0  267113  267114  267114       0  267116  267117  267117       0
  267119  267120  267120       0  267122  267123  267123       0  267125  267126
  267126       0  267128  267129  267129       0  267131  267132  267132       0
  267134  267135  267135       0  267137  267138  267138       0  267140  267141
  267141       0  267143  267144  267144       0  267146  267147  267147       0
  267149  267150  267150       0  267152  267153  267153       0  267155  267156
  267156       0  267158  267159  267159       0  267161  267162  267162       0
  267164  267165  267165       0  267167  267168  267168       0  267170  267171
  267171       0  267173  267174  267174       0  267176  267177  267177       0
  267179  267180  267180       0  267182  267183  267183       0  267185  267186
  267186       0  267188  267189  267189       0  267191  267192  267192       0
  267194  267195  267195       0  267197  267198  267198       0  267200  267201
  267201       0  267203  267204  267204       0  267206  267207  267207       0
  267209  267210  267210       0  267212  267213  267213       0  267215  267216
  267216       0  267218  267219  267219       0  267221  267222  267222       0
  267224  267225  267225       0  267227  267228  267228       0  267230  267231
  267231       0  267233  267234  267234       0  267236  267237  267237       0
  267239  267240  267240       0  267242  267243  267243       0  267245  267246
  267246       0  267248  267249  267249       0  267251  267252  267252       0
  267254  267255  267255       0  267257  267258  267258       0  267260  267261
  267261       0  267263  267264  267264       0  267266  267267  267267       0
  267269  267270  267270       0  267272  267273  267273       0  267275  267276
  267276       0  267278  267279  267279       0  267281  267282  267282       0
  267284  267285  267285       0  267287  267288  267288       0  267290  267291
  267291       0  267293  267294  267294       0  267296  267297  267297       0
  267299  267300  267300       0  267302  267303  267303       0  267305  267306
  267306       0  267308  267309  267309       0  267311  267312  267312       0
  267314  267315  267315       0  267317  267318  267318       0  267320  267321
  267321       0  267323  267324  267324       0  267326  267327  267327       0
  267329  267330  267330       0  267332  267333  267333       0  267335  267336
  267336       0  267338  267339  267339       0  267341  267342  267342       0
  267344  267345  267345       0  267347  267348  267348       0  267350  267351
  267351       0  267353  267354  267354       0  267356  267357  267357       0
  267359  267360  267360       0  267362  267363  267363       0  267365  267366
  267366       0  267368  267369  267369       0  267371  267372  267372       0
  267374  267375  267375       0  267377  267378  267378       0  267380  267381
  267381       0  267383  267384  267384       0  267386  267387  267387       0
  267389  267390  267390       0  267392  267393  267393       0  267395  267396
  267396       0  267398  267399  267399       0  267401  267402  267402       0
  267404  267405  267405       0  267407  267408  267408       0  267410  267411
  267411       0  267413  267414  267414       0  267416  267417  267417       0
  267419  267420  267420       0  267422  267423  267423       0  267425  267426
  267426       0  267428  267429  267429       0  267431  267432  267432       0
  267434  267435  267435       0  267437  267438  267438       0  267440  267441
  267441       0  267443  267444  267444       0  267446  267447  267447       0
  267449  267450  267450       0  267452  267453  267453       0  267455  267456
  267456       0  267458  267459  267459       0  267461  267462  267462       0
  267464  267465  267465       0  267467  267468  267468       0  267470  267471
  267471       0  267473  267474  267474       0  267476  267477  267477       0
  267479  267480  267480       0  267482  267483  267483       0  267485  267486
  267486       0  267488  267489  267489       0  267491  267492  267492       0
  267494  267495  267495       0  267497  267498  267498       0  267500  267501
  267501       0  267503  267504  267504       0  267506  267507  267507       0
  267509  267510  267510       0  267512  267513  267513       0  267515  267516
  267516       0  267518  267519  267519       0  267521  267522  267522       0
  267524  267525  267525       0  267527  267528  267528       0  267530  267531
  267531       0  267533  267534  267534       0  267536  267537  267537       0
  267539  267540  267540       0  267542  267543  267543       0  267545  267546
  267546       0  267548  267549  267549       0  267551  267552  267552       0
  267554  267555  267555       0  267557  267558  267558       0  267560  267561
  267561       0  267563  267564  267564       0  267566  267567  267567       0
  267569  267570  267570       0  267572  267573  267573       0  267575  267576
  267576       0  267578  267579  267579       0  267581  267582  267582       0
  267584  267585  267585       0  267587  267588  267588       0  267590  267591
  267591       0  267593  267594  267594       0  267596  267597  267597       0
  267599  267600  267600       0  267602  267603  267603       0  267605  267606
  267606       0  267608  267609  267609       0  267611  267612  267612       0
  267614  267615  267615       0  267617  267618  267618       0  267620  267621
  267621       0  267623  267624  267624       0  267626  267627  267627       0
  267629  267630  267630       0  267632  267633  267633       0  267635  267636
  267636       0  267638  267639  267639       0  267641  267642  267642       0
  267644  267645  267645       0  267647  267648  267648       0  267650  267651
  267651       0  267653  267654  267654       0  267656  267657  267657       0
  267659  267660  267660       0  267662  267663  267663       0  267665  267666
  267666       0  267668  267669  267669       0  267671  267672  267672       0
  267674  267675  267675       0  267677  267678  267678       0  267680  267681
  267681       0  267683  267684  267684       0  267686  267687  267687       0
  267689  267690  267690       0  267692  267693  267693       0  267695  267696
  267696       0  267698  267699  267699       0  267701  267702  267702       0
  267704  267705  267705       0  267707  267708  267708       0  267710  267711
  267711       0  267713  267714  267714       0  267716  267717  267717       0
  267719  267720  267720       0  267722  267723  267723       0  267725  267726
  267726       0  267728  267729  267729       0  267731  267732  267732       0
  267734  267735  267735       0  267737  267738  267738       0  267740  267741
  267741       0  267743  267744  267744       0  267746  267747  267747       0
  267749  267750  267750       0  267752  267753  267753       0  267755  267756
  267756       0  267758  267759  267759       0  267761  267762  267762       0
  267764  267765  267765       0  267767  267768  267768       0  267770  267771
  267771       0  267773  267774  267774       0  267776  267777  267777       0
  267779  267780  267780       0  267782  267783  267783       0  267785  267786
  267786       0  267788  267789  267789       0  267791  267792  267792       0
  267794  267795  267795       0  267797  267798  267798       0  267800  267801
  267801       0  267803  267804  267804       0  267806  267807  267807       0
  267809  267810  267810       0  267812  267813  267813       0  267815  267816
  267816       0  267818  267819  267819       0  267821  267822  267822       0
  267824  267825  267825       0  267827  267828  267828       0  267830  267831
  267831       0  267833  267834  267834       0  267836  267837  267837       0
  267839  267840  267840       0  267842  267843  267843       0  267845  267846
  267846       0  267848  267849  267849       0  267851  267852  267852       0
  267854  267855  267855       0  267857  267858  267858       0  267860  267861
  267861       0  267863  267864  267864       0  267866  267867  267867       0
  267869  267870  267870       0  267872  267873  267873       0  267875  267876
  267876       0  267878  267879  267879       0  267881  267882  267882       0
  267884  267885  267885       0  267887  267888  267888       0  267890  267891
  267891       0  267893  267894  267894       0  267896  267897  267897       0
  267899  267900  267900       0  267902  267903  267903       0  267905  267906
  267906       0  267908  267909  267909       0  267911  267912  267912       0
  267914  267915  267915       0  267917  267918  267918       0  267920  267921
  267921       0  267923  267924  267924       0  267926  267927  267927       0
  267929  267930  267930       0  267932  267933  267933       0  267935  267936
  267936       0  267938  267939  267939       0  267941  267942  267942       0
  267944  267945  267945       0  267947  267948  267948       0  267950  267951
  267951       0  267953  267954  267954       0  267956  267957  267957       0
  267959  267960  267960       0  267962  267963  267963       0  267965  267966
  267966       0  267968  267969  267969       0  267971  267972  267972       0
  267974  267975  267975       0  267977  267978  267978       0  267980  267981
  267981       0  267983  267984  267984       0  267986  267987  267987       0
  267989  267990  267990       0  267992  267993  267993       0  267995  267996
  267996       0  267998  267999  267999       0  268001  268002  268002       0
  268004  268005  268005       0  268007  268008  268008       0  268010  268011
  268011       0  268013  268014  268014       0  268016  268017  268017       0
  268019  268020  268020       0  268022  268023  268023       0  268025  268026
  268026       0  268028  268029  268029       0  268031  268032  268032       0
  268034  268035  268035       0  268037  268038  268038       0  268040  268041
  268041       0  268043  268044  268044       0  268046  268047  268047       0
  268049  268050  268050       0  268052  268053  268053       0  268055  268056
  268056       0  268058  268059  268059       0  268061  268062  268062       0
  268064  268065  268065       0  268067  268068  268068       0  268070  268071
  268071       0  268073  268074  268074       0  268076  268077  268077       0
  268079  268080  268080       0  268082  268083  268083       0  268085  268086
  268086       0  268088  268089  268089       0  268091  268092  268092       0
  268094  268095  268095       0  268097  268098  268098       0  268100  268101
  268101       0  268103  268104  268104       0  268106  268107  268107       0
  268109  268110  268110       0  268112  268113  268113       0  268115  268116
  268116       0  268118  268119  268119       0  268121  268122  268122       0
  268124  268125  268125       0  268127  268128  268128       0  268130  268131
  268131       0  268133  268134  268134       0  268136  268137  268137       0
  268139  268140  268140       0  268142  268143  268143       0  268145  268146
  268146       0  268148  268149  268149       0  268151  268152  268152       0
  268154  268155  268155       0  268157  268158  268158       0  268160  268161
  268161       0  268163  268164  268164       0  268166  268167  268167       0
  268169  268170  268170       0  268172  268173  268173       0  268175  268176
  268176       0  268178  268179  268179       0  268181  268182  268182       0
  268184  268185  268185       0  268187  268188  268188       0  268190  268191
  268191       0  268193  268194  268194       0  268196  268197  268197       0
  268199  268200  268200       0  268202  268203  268203       0  268205  268206
  268206       0  268208  268209  268209       0  268211  268212  268212       0
  268214  268215  268215       0  268217  268218  268218       0  268220  268221
  268221       0  268223  268224  268224       0  268226  268227  268227       0
  268229  268230  268230       0  268232  268233  268233       0  268235  268236
  268236       0  268238  268239  268239       0  268241  268242  268242       0
  268244  268245  268245       0  268247  268248  268248       0  268250  268251
  268251       0  268253  268254  268254       0  268256  268257  268257       0
  268259  268260  268260       0  268262  268263  268263       0  268265  268266
  268266       0  268268  268269  268269       0  268271  268272  268272       0
  268274  268275  268275       0  268277  268278  268278       0  268280  268281
  268281       0  268283  268284  268284       0  268286  268287  268287       0
  268289  268290  268290       0  268292  268293  268293       0  268295  268296
  268296       0  268298  268299  268299       0  268301  268302  268302       0
  268304  268305  268305       0  268307  268308  268308       0  268310  268311
  268311       0  268313  268314  268314       0  268316  268317  268317       0
  268319  268320  268320       0  268322  268323  268323       0  268325  268326
  268326       0  268328  268329  268329       0  268331  268332  268332       0
  268334  268335  268335       0  268337  268338  268338       0  268340  268341
  268341       0  268343  268344  268344       0  268346  268347  268347       0
  268349  268350  268350       0  268352  268353  268353       0  268355  268356
  268356       0  268358  268359  268359       0  268361  268362  268362       0
  268364  268365  268365       0  268367  268368  268368       0  268370  268371
  268371       0  268373  268374  268374       0  268376  268377  268377       0
  268379  268380  268380       0  268382  268383  268383       0  268385  268386
  268386       0  268388  268389  268389       0  268391  268392  268392       0
  268394  268395  268395       0  268397  268398  268398       0  268400  268401
  268401       0  268403  268404  268404       0  268406  268407  268407       0
  268409  268410  268410       0  268412  268413  268413       0  268415  268416
  268416       0  268418  268419  268419       0  268421  268422  268422       0
  268424  268425  268425       0  268427  268428  268428       0  268430  268431
  268431       0  268433  268434  268434       0  268436  268437  268437       0
  268439  268440  268440       0  268442  268443  268443       0  268445  268446
  268446       0  268448  268449  268449       0  268451  268452  268452       0
  268454  268455  268455       0  268457  268458  268458       0  268460  268461
  268461       0  268463  268464  268464       0  268466  268467  268467       0
  268469  268470  268470       0  268472  268473  268473       0  268475  268476
  268476       0  268478  268479  268479       0  268481  268482  268482       0
  268484  268485  268485       0  268487  268488  268488       0  268490  268491
  268491       0  268493  268494  268494       0  268496  268497  268497       0
  268499  268500  268500       0  268502  268503  268503       0  268505  268506
  268506       0  268508  268509  268509       0  268511  268512  268512       0
  268514  268515  268515       0  268517  268518  268518       0  268520  268521
  268521       0  268523  268524  268524       0  268526  268527  268527       0
  268529  268530  268530       0  268532  268533  268533       0  268535  268536
  268536       0  268538  268539  268539       0  268541  268542  268542       0
  268544  268545  268545       0  268547  268548  268548       0  268550  268551
  268551       0  268553  268554  268554       0  268556  268557  268557       0
  268559  268560  268560       0  268562  268563  268563       0  268565  268566
  268566       0  268568  268569  268569       0  268571  268572  268572       0
  268574  268575  268575       0  268577  268578  268578       0  268580  268581
  268581       0  268583  268584  268584       0  268586  268587  268587       0
  268589  268590  268590       0  268592  268593  268593       0  268595  268596
  268596       0  268598  268599  268599       0  268601  268602  268602       0
  268604  268605  268605       0  268607  268608  268608       0  268610  268611
  268611       0  268613  268614  268614       0  268616  268617  268617       0
  268619  268620  268620       0  268622  268623  268623       0  268625  268626
  268626       0  268628  268629  268629       0  268631  268632  268632       0
  268634  268635  268635       0  268637  268638  268638       0  268640  268641
  268641       0  268643  268644  268644       0  268646  268647  268647       0
  268649  268650  268650       0  268652  268653  268653       0  268655  268656
  268656       0  268658  268659  268659       0  268661  268662  268662       0
  268664  268665  268665       0  268667  268668  268668       0  268670  268671
  268671       0  268673  268674  268674       0  268676  268677  268677       0
  268679  268680  268680       0  268682  268683  268683       0  268685  268686
  268686       0  268688  268689  268689       0  268691  268692  268692       0
  268694  268695  268695       0  268697  268698  268698       0  268700  268701
  268701       0  268703  268704  268704       0  268706  268707  268707       0
  268709  268710  268710       0  268712  268713  268713       0  268715  268716
  268716       0  268718  268719  268719       0  268721  268722  268722       0
  268724  268725  268725       0  268727  268728  268728       0  268730  268731
  268731       0  268733  268734  268734       0  268736  268737  268737       0
  268739  268740  268740       0  268742  268743  268743       0  268745  268746
  268746       0  268748  268749  268749       0  268751  268752  268752       0
  268754  268755  268755       0  268757  268758  268758       0  268760  268761
  268761       0  268763  268764  268764       0  268766  268767  268767       0
  268769  268770  268770       0  268772  268773  268773       0  268775  268776
  268776       0  268778  268779  268779       0  268781  268782  268782       0
  268784  268785  268785       0  268787  268788  268788       0  268790  268791
  268791       0  268793  268794  268794       0  268796  268797  268797       0
  268799  268800  268800       0  268802  268803  268803       0  268805  268806
  268806       0  268808  268809  268809       0  268811  268812  268812       0
  268814  268815  268815       0  268817  268818  268818       0  268820  268821
  268821       0  268823  268824  268824       0  268826  268827  268827       0
  268829  268830  268830       0  268832  268833  268833       0  268835  268836
  268836       0  268838  268839  268839       0  268841  268842  268842       0
  268844  268845  268845       0  268847  268848  268848       0  268850  268851
  268851       0  268853  268854  268854       0  268856  268857  268857       0
  268859  268860  268860       0  268862  268863  268863       0  268865  268866
  268866       0  268868  268869  268869       0  268871  268872  268872       0
  268874  268875  268875       0  268877  268878  268878       0  268880  268881
  268881       0  268883  268884  268884       0  268886  268887  268887       0
  268889  268890  268890       0  268892  268893  268893       0  268895  268896
  268896       0  268898  268899  268899       0  268901  268902  268902       0
  268904  268905  268905       0  268907  268908  268908       0  268910  268911
  268911       0  268913  268914  268914       0  268916  268917  268917       0
  268919  268920  268920       0  268922  268923  268923       0  268925  268926
  268926       0  268928  268929  268929       0  268931  268932  268932       0
  268934  268935  268935       0  268937  268938  268938       0  268940  268941
  268941       0  268943  268944  268944       0  268946  268947  268947       0
  268949  268950  268950       0  268952  268953  268953       0  268955  268956
  268956       0  268958  268959  268959       0  268961  268962  268962       0
  268964  268965  268965       0  268967  268968  268968       0  268970  268971
  268971       0  268973  268974  268974       0  268976  268977  268977       0
  268979  268980  268980       0  268982  268983  268983       0  268985  268986
  268986       0  268988  268989  268989       0  268991  268992  268992       0
  268994  268995  268995       0  268997  268998  268998       0  269000  269001
  269001       0  269003  269004  269004       0  269006  269007  269007       0
  269009  269010  269010       0  269012  269013  269013       0  269015  269016
  269016       0  269018  269019  269019       0  269021  269022  269022       0
  269024  269025  269025       0  269027  269028  269028       0  269030  269031
  269031       0  269033  269034  269034       0  269036  269037  269037       0
  269039  269040  269040       0  269042  269043  269043       0  269045  269046
  269046       0  269048  269049  269049       0  269051  269052  269052       0
  269054  269055  269055       0  269057  269058  269058       0  269060  269061
  269061       0  269063  269064  269064       0  269066  269067  269067       0
  269069  269070  269070       0  269072  269073  269073       0  269075  269076
  269076       0  269078  269079  269079       0  269081  269082  269082       0
  269084  269085  269085       0  269087  269088  269088       0  269090  269091
  269091       0  269093  269094  269094       0  269096  269097  269097       0
  269099  269100  269100       0  269102  269103  269103       0  269105  269106
  269106       0  269108  269109  269109       0  269111  269112  269112       0
  269114  269115  269115       0  269117  269118  269118       0  269120  269121
  269121       0  269123  269124  269124       0  269126  269127  269127       0
  269129  269130  269130       0  269132  269133  269133       0  269135  269136
  269136       0  269138  269139  269139       0  269141  269142  269142       0
  269144  269145  269145       0  269147  269148  269148       0  269150  269151
  269151       0  269153  269154  269154       0  269156  269157  269157       0
  269159  269160  269160       0  269162  269163  269163       0  269165  269166
  269166       0  269168  269169  269169       0  269171  269172  269172       0
  269174  269175  269175       0  269177  269178  269178       0  269180  269181
  269181       0  269183  269184  269184       0  269186  269187  269187       0
  269189  269190  269190       0  269192  269193  269193       0  269195  269196
  269196       0  269198  269199  269199       0  269201  269202  269202       0
  269204  269205  269205       0  269207  269208  269208       0  269210  269211
  269211       0  269213  269214  269214       0  269216  269217  269217       0
  269219  269220  269220       0  269222  269223  269223       0  269225  269226
  269226       0  269228  269229  269229       0  269231  269232  269232       0
  269234  269235  269235       0  269237  269238  269238       0  269240  269241
  269241       0  269243  269244  269244       0  269246  269247  269247       0
  269249  269250  269250       0  269252  269253  269253       0  269255  269256
  269256       0  269258  269259  269259       0  269261  269262  269262       0
  269264  269265  269265       0  269267  269268  269268       0  269270  269271
  269271       0  269273  269274  269274       0  269276  269277  269277       0
  269279  269280  269280       0  269282  269283  269283       0  269285  269286
  269286       0  269288  269289  269289       0  269291  269292  269292       0
  269294  269295  269295       0  269297  269298  269298       0  269300  269301
  269301       0  269303  269304  269304       0  269306  269307  269307       0
  269309  269310  269310       0  269312  269313  269313       0  269315  269316
  269316       0  269318  269319  269319       0  269321  269322  269322       0
  269324  269325  269325       0  269327  269328  269328       0  269330  269331
  269331       0  269333  269334  269334       0  269336  269337  269337       0
  269339  269340  269340       0  269342  269343  269343       0  269345  269346
  269346       0  269348  269349  269349       0  269351  269352  269352       0
  269354  269355  269355       0  269357  269358  269358       0  269360  269361
  269361       0  269363  269364  269364       0  269366  269367  269367       0
  269369  269370  269370       0  269372  269373  269373       0  269375  269376
  269376       0  269378  269379  269379       0  269381  269382  269382       0
  269384  269385  269385       0  269387  269388  269388       0  269390  269391
  269391       0  269393  269394  269394       0  269396  269397  269397       0
  269399  269400  269400       0  269402  269403  269403       0  269405  269406
  269406       0  269408  269409  269409       0  269411  269412  269412       0
  269414  269415  269415       0  269417  269418  269418       0  269420  269421
  269421       0  269423  269424  269424       0  269426  269427  269427       0
  269429  269430  269430       0  269432  269433  269433       0  269435  269436
  269436       0  269438  269439  269439       0  269441  269442  269442       0
  269444  269445  269445       0  269447  269448  269448       0  269450  269451
  269451       0  269453  269454  269454       0  269456  269457  269457       0
  269459  269460  269460       0  269462  269463  269463       0  269465  269466
  269466       0  269468  269469  269469       0  269471  269472  269472       0
  269474  269475  269475       0  269477  269478  269478       0  269480  269481
  269481       0  269483  269484  269484       0  269486  269487  269487       0
  269489  269490  269490       0  269492  269493  269493       0  269495  269496
  269496       0  269498  269499  269499       0  269501  269502  269502       0
  269504  269505  269505       0  269507  269508  269508       0  269510  269511
  269511       0  269513  269514  269514       0  269516  269517  269517       0
  269519  269520  269520       0  269522  269523  269523       0  269525  269526
  269526       0  269528  269529  269529       0  269531  269532  269532       0
  269534  269535  269535       0  269537  269538  269538       0  269540  269541
  269541       0  269543  269544  269544       0  269546  269547  269547       0
  269549  269550  269550       0  269552  269553  269553       0  269555  269556
  269556       0  269558  269559  269559       0  269561  269562  269562       0
  269564  269565  269565       0  269567  269568  269568       0  269570  269571
  269571       0  269573  269574  269574       0  269576  269577  269577       0
  269579  269580  269580       0  269582  269583  269583       0  269585  269586
  269586       0  269588  269589  269589       0  269591  269592  269592       0
  269594  269595  269595       0  269597  269598  269598       0  269600  269601
  269601       0  269603  269604  269604       0  269606  269607  269607       0
  269609  269610  269610       0  269612  269613  269613       0  269615  269616
  269616       0  269618  269619  269619       0  269621  269622  269622       0
  269624  269625  269625       0  269627  269628  269628       0  269630  269631
  269631       0  269633  269634  269634       0  269636  269637  269637       0
  269639  269640  269640       0  269642  269643  269643       0  269645  269646
  269646       0  269648  269649  269649       0  269651  269652  269652       0
  269654  269655  269655       0  269657  269658  269658       0  269660  269661
  269661       0  269663  269664  269664       0  269666  269667  269667       0
  269669  269670  269670       0  269672  269673  269673       0  269675  269676
  269676       0  269678  269679  269679       0  269681  269682  269682       0
  269684  269685  269685       0  269687  269688  269688       0  269690  269691
  269691       0  269693  269694  269694       0  269696  269697  269697       0
  269699  269700  269700       0  269702  269703  269703       0  269705  269706
  269706       0  269708  269709  269709       0  269711  269712  269712       0
  269714  269715  269715       0  269717  269718  269718       0  269720  269721
  269721       0  269723  269724  269724       0  269726  269727  269727       0
  269729  269730  269730       0  269732  269733  269733       0  269735  269736
  269736       0  269738  269739  269739       0  269741  269742  269742       0
  269744  269745  269745       0  269747  269748  269748       0  269750  269751
  269751       0  269753  269754  269754       0  269756  269757  269757       0
  269759  269760  269760       0  269762  269763  269763       0  269765  269766
  269766       0  269768  269769  269769       0  269771  269772  269772       0
  269774  269775  269775       0  269777  269778  269778       0  269780  269781
  269781       0  269783  269784  269784       0  269786  269787  269787       0
  269789  269790  269790       0  269792  269793  269793       0  269795  269796
  269796       0  269798  269799  269799       0  269801  269802  269802       0
  269804  269805  269805       0  269807  269808  269808       0  269810  269811
  269811       0  269813  269814  269814       0  269816  269817  269817       0
  269819  269820  269820       0  269822  269823  269823       0  269825  269826
  269826       0  269828  269829  269829       0  269831  269832  269832       0
  269834  269835  269835       0  269837  269838  269838       0  269840  269841
  269841       0  269843  269844  269844       0  269846  269847  269847       0
  269849  269850  269850       0  269852  269853  269853       0  269855  269856
  269856       0  269858  269859  269859       0  269861  269862  269862       0
  269864  269865  269865       0  269867  269868  269868       0  269870  269871
  269871       0  269873  269874  269874       0  269876  269877  269877       0
  269879  269880  269880       0  269882  269883  269883       0  269885  269886
  269886       0  269888  269889  269889       0  269891  269892  269892       0
  269894  269895  269895       0  269897  269898  269898       0  269900  269901
  269901       0  269903  269904  269904       0  269906  269907  269907       0
  269909  269910  269910       0  269912  269913  269913       0  269915  269916
  269916       0  269918  269919  269919       0  269921  269922  269922       0
  269924  269925  269925       0  269927  269928  269928       0  269930  269931
  269931       0  269933  269934  269934       0  269936  269937  269937       0
  269939  269940  269940       0  269942  269943  269943       0  269945  269946
  269946       0  269948  269949  269949       0  269951  269952  269952       0
  269954  269955  269955       0  269957  269958  269958       0  269960  269961
  269961       0  269963  269964  269964       0  269966  269967  269967       0
  269969  269970  269970       0  269972  269973  269973       0  269975  269976
  269976       0  269978  269979  269979       0  269981  269982  269982       0
  269984  269985  269985       0  269987  269988  269988       0  269990  269991
  269991       0  269993  269994  269994       0  269996  269997  269997       0
  269999  270000  270000       0  270002  270003  270003       0  270005  270006
  270006       0  270008  270009  270009       0  270011  270012  270012       0
  270014  270015  270015       0  270017  270018  270018       0  270020  270021
  270021       0  270023  270024  270024       0  270026  270027  270027       0
  270029  270030  270030       0  270032  270033  270033       0  270035  270036
  270036       0  270038  270039  270039       0  270041  270042  270042       0
  270044  270045  270045       0  270047  270048  270048       0  270050  270051
  270051       0  270053  270054  270054       0  270056  270057  270057       0
  270059  270060  270060       0  270062  270063  270063       0  270065  270066
  270066       0  270068  270069  270069       0  270071  270072  270072       0
  270074  270075  270075       0  270077  270078  270078       0  270080  270081
  270081       0  270083  270084  270084       0  270086  270087  270087       0
  270089  270090  270090       0  270092  270093  270093       0  270095  270096
  270096       0  270098  270099  270099       0  270101  270102  270102       0
  270104  270105  270105       0  270107  270108  270108       0  270110  270111
  270111       0  270113  270114  270114       0  270116  270117  270117       0
  270119  270120  270120       0  270122  270123  270123       0  270125  270126
  270126       0  270128  270129  270129       0  270131  270132  270132       0
  270134  270135  270135       0  270137  270138  270138       0  270140  270141
  270141       0  270143  270144  270144       0  270146  270147  270147       0
  270149  270150  270150       0  270152  270153  270153       0  270155  270156
  270156       0  270158  270159  270159       0  270161  270162  270162       0
  270164  270165  270165       0  270167  270168  270168       0  270170  270171
  270171       0  270173  270174  270174       0  270176  270177  270177       0
  270179  270180  270180       0  270182  270183  270183       0  270185  270186
  270186       0  270188  270189  270189       0  270191  270192  270192       0
  270194  270195  270195       0  270197  270198  270198       0  270200  270201
  270201       0  270203  270204  270204       0  270206  270207  270207       0
  270209  270210  270210       0  270212  270213  270213       0  270215  270216
  270216       0  270218  270219  270219       0  270221  270222  270222       0
  270224  270225  270225       0  270227  270228  270228       0  270230  270231
  270231       0  270233  270234  270234       0  270236  270237  270237       0
  270239  270240  270240       0  270242  270243  270243       0  270245  270246
  270246       0  270248  270249  270249       0  270251  270252  270252       0
  270254  270255  270255       0  270257  270258  270258       0  270260  270261
  270261       0  270263  270264  270264       0  270266  270267  270267       0
  270269  270270  270270       0  270272  270273  270273       0  270275  270276
  270276       0  270278  270279  270279       0  270281  270282  270282       0
  270284  270285  270285       0  270287  270288  270288       0  270290  270291
  270291       0  270293  270294  270294       0  270296  270297  270297       0
  270299  270300  270300       0  270302  270303  270303       0  270305  270306
  270306       0  270308  270309  270309       0  270311  270312  270312       0
  270314  270315  270315       0  270317  270318  270318       0  270320  270321
  270321       0  270323  270324  270324       0  270326  270327  270327       0
  270329  270330  270330       0  270332  270333  270333       0  270335  270336
  270336       0  270338  270339  270339       0  270341  270342  270342       0
  270344  270345  270345       0  270347  270348  270348       0  270350  270351
  270351       0  270353  270354  270354       0  270356  270357  270357       0
  270359  270360  270360       0  270362  270363  270363       0  270365  270366
  270366       0  270368  270369  270369       0  270371  270372  270372       0
  270374  270375  270375       0  270377  270378  270378       0  270380  270381
  270381       0  270383  270384  270384       0  270386  270387  270387       0
  270389  270390  270390       0  270392  270393  270393       0  270395  270396
  270396       0  270398  270399  270399       0  270401  270402  270402       0
  270404  270405  270405       0  270407  270408  270408       0  270410  270411
  270411       0  270413  270414  270414       0  270416  270417  270417       0
  270419  270420  270420       0  270422  270423  270423       0  270425  270426
  270426       0  270428  270429  270429       0  270431  270432  270432       0
  270434  270435  270435       0  270437  270438  270438       0  270440  270441
  270441       0  270443  270444  270444       0  270446  270447  270447       0
  270449  270450  270450       0  270452  270453  270453       0  270455  270456
  270456       0  270458  270459  270459       0  270461  270462  270462       0
  270464  270465  270465       0  270467  270468  270468       0  270470  270471
  270471       0  270473  270474  270474       0  270476  270477  270477       0
  270479  270480  270480       0  270482  270483  270483       0  270485  270486
  270486       0  270488  270489  270489       0  270491  270492  270492       0
  270494  270495  270495       0  270497  270498  270498       0  270500  270501
  270501       0  270503  270504  270504       0  270506  270507  270507       0
  270509  270510  270510       0  270512  270513  270513       0  270515  270516
  270516       0  270518  270519  270519       0  270521  270522  270522       0
  270524  270525  270525       0  270527  270528  270528       0  270530  270531
  270531       0  270533  270534  270534       0  270536  270537  270537       0
  270539  270540  270540       0  270542  270543  270543       0  270545  270546
  270546       0  270548  270549  270549       0  270551  270552  270552       0
  270554  270555  270555       0  270557  270558  270558       0  270560  270561
  270561       0  270563  270564  270564       0  270566  270567  270567       0
  270569  270570  270570       0  270572  270573  270573       0  270575  270576
  270576       0  270578  270579  270579       0  270581  270582  270582       0
  270584  270585  270585       0  270587  270588  270588       0  270590  270591
  270591       0  270593  270594  270594       0  270596  270597  270597       0
  270599  270600  270600       0  270602  270603  270603       0  270605  270606
  270606       0  270608  270609  270609       0  270611  270612  270612       0
  270614  270615  270615       0  270617  270618  270618       0  270620  270621
  270621       0  270623  270624  270624       0  270626  270627  270627       0
  270629  270630  270630       0  270632  270633  270633       0  270635  270636
  270636       0  270638  270639  270639       0  270641  270642  270642       0
  270644  270645  270645       0  270647  270648  270648       0  270650  270651
  270651       0  270653  270654  270654       0  270656  270657  270657       0
  270659  270660  270660       0  270662  270663  270663       0  270665  270666
  270666       0  270668  270669  270669       0  270671  270672  270672       0
  270674  270675  270675       0  270677  270678  270678       0  270680  270681
  270681       0  270683  270684  270684       0  270686  270687  270687       0
  270689  270690  270690       0  270692  270693  270693       0  270695  270696
  270696       0  270698  270699  270699       0  270701  270702  270702       0
  270704  270705  270705       0  270707  270708  270708       0  270710  270711
  270711       0  270713  270714  270714       0  270716  270717  270717       0
  270719  270720  270720       0  270722  270723  270723       0  270725  270726
  270726       0  270728  270729  270729       0  270731  270732  270732       0
  270734  270735  270735       0  270737  270738  270738       0  270740  270741
  270741       0  270743  270744  270744       0  270746  270747  270747       0
  270749  270750  270750       0  270752  270753  270753       0  270755  270756
  270756       0  270758  270759  270759       0  270761  270762  270762       0
  270764  270765  270765       0  270767  270768  270768       0  270770  270771
  270771       0  270773  270774  270774       0  270776  270777  270777       0
  270779  270780  270780       0  270782  270783  270783       0  270785  270786
  270786       0  270788  270789  270789       0  270791  270792  270792       0
  270794  270795  270795       0  270797  270798  270798       0  270800  270801
  270801       0  270803  270804  270804       0  270806  270807  270807       0
  270809  270810  270810       0  270812  270813  270813       0  270815  270816
  270816       0  270818  270819  270819       0  270821  270822  270822       0
  270824  270825  270825       0  270827  270828  270828       0  270830  270831
  270831       0  270833  270834  270834       0  270836  270837  270837       0
  270839  270840  270840       0  270842  270843  270843       0  270845  270846
  270846       0  270848  270849  270849       0  270851  270852  270852       0
  270854  270855  270855       0  270857  270858  270858       0  270860  270861
  270861       0  270863  270864  270864       0  270866  270867  270867       0
  270869  270870  270870       0  270872  270873  270873       0  270875  270876
  270876       0  270878  270879  270879       0  270881  270882  270882       0
  270884  270885  270885       0  270887  270888  270888       0  270890  270891
  270891       0  270893  270894  270894       0  270896  270897  270897       0
  270899  270900  270900       0  270902  270903  270903       0  270905  270906
  270906       0  270908  270909  270909       0  270911  270912  270912       0
  270914  270915  270915       0  270917  270918  270918       0  270920  270921
  270921       0  270923  270924  270924       0  270926  270927  270927       0
  270929  270930  270930       0  270932  270933  270933       0  270935  270936
  270936       0  270938  270939  270939       0  270941  270942  270942       0
  270944  270945  270945       0  270947  270948  270948       0  270950  270951
  270951       0  270953  270954  270954       0  270956  270957  270957       0
  270959  270960  270960       0  270962  270963  270963       0  270965  270966
  270966       0  270968  270969  270969       0  270971  270972  270972       0
  270974  270975  270975       0  270977  270978  270978       0  270980  270981
  270981       0  270983  270984  270984       0  270986  270987  270987       0
  270989  270990  270990       0  270992  270993  270993       0  270995  270996
  270996       0  270998  270999  270999       0  271001  271002  271002       0
  271004  271005  271005       0  271007  271008  271008       0  271010  271011
  271011       0  271013  271014  271014       0  271016  271017  271017       0
  271019  271020  271020       0  271022  271023  271023       0  271025  271026
  271026       0  271028  271029  271029       0  271031  271032  271032       0
  271034  271035  271035       0  271037  271038  271038       0  271040  271041
  271041       0  271043  271044  271044       0  271046  271047  271047       0
  271049  271050  271050       0  271052  271053  271053       0  271055  271056
  271056       0  271058  271059  271059       0  271061  271062  271062       0
  271064  271065  271065       0  271067  271068  271068       0  271070  271071
  271071       0  271073  271074  271074       0  271076  271077  271077       0
  271079  271080  271080       0  271082  271083  271083       0  271085  271086
  271086       0  271088  271089  271089       0  271091  271092  271092       0
  271094  271095  271095       0  271097  271098  271098       0  271100  271101
  271101       0  271103  271104  271104       0  271106  271107  271107       0
  271109  271110  271110       0  271112  271113  271113       0  271115  271116
  271116       0  271118  271119  271119       0  271121  271122  271122       0
  271124  271125  271125       0  271127  271128  271128       0  271130  271131
  271131       0  271133  271134  271134       0  271136  271137  271137       0
  271139  271140  271140       0  271142  271143  271143       0  271145  271146
  271146       0  271148  271149  271149       0  271151  271152  271152       0
  271154  271155  271155       0  271157  271158  271158       0  271160  271161
  271161       0  271163  271164  271164       0  271166  271167  271167       0
  271169  271170  271170       0  271172  271173  271173       0  271175  271176
  271176       0  271178  271179  271179       0  271181  271182  271182       0
  271184  271185  271185       0  271187  271188  271188       0  271190  271191
  271191       0  271193  271194  271194       0  271196  271197  271197       0
  271199  271200  271200       0  271202  271203  271203       0  271205  271206
  271206       0  271208  271209  271209       0  271211  271212  271212       0
  271214  271215  271215       0  271217  271218  271218       0  271220  271221
  271221       0  271223  271224  271224       0  271226  271227  271227       0
  271229  271230  271230       0  271232  271233  271233       0  271235  271236
  271236       0  271238  271239  271239       0  271241  271242  271242       0
  271244  271245  271245       0  271247  271248  271248       0  271250  271251
  271251       0  271253  271254  271254       0  271256  271257  271257       0
  271259  271260  271260       0  271262  271263  271263       0  271265  271266
  271266       0  271268  271269  271269       0  271271  271272  271272       0
  271274  271275  271275       0  271277  271278  271278       0  271280  271281
  271281       0  271283  271284  271284       0  271286  271287  271287       0
  271289  271290  271290       0  271292  271293  271293       0  271295  271296
  271296       0  271298  271299  271299       0  271301  271302  271302       0
  271304  271305  271305       0  271307  271308  271308       0  271310  271311
  271311       0  271313  271314  271314       0  271316  271317  271317       0
  271319  271320  271320       0  271322  271323  271323       0  271325  271326
  271326       0  271328  271329  271329       0  271331  271332  271332       0
  271334  271335  271335       0  271337  271338  271338       0  271340  271341
  271341       0  271343  271344  271344       0  271346  271347  271347       0
  271349  271350  271350       0  271352  271353  271353       0  271355  271356
  271356       0  271358  271359  271359       0  271361  271362  271362       0
  271364  271365  271365       0  271367  271368  271368       0  271370  271371
  271371       0  271373  271374  271374       0  271376  271377  271377       0
  271379  271380  271380       0  271382  271383  271383       0  271385  271386
  271386       0  271388  271389  271389       0  271391  271392  271392       0
  271394  271395  271395       0  271397  271398  271398       0  271400  271401
  271401       0  271403  271404  271404       0  271406  271407  271407       0
  271409  271410  271410       0  271412  271413  271413       0  271415  271416
  271416       0  271418  271419  271419       0  271421  271422  271422       0
  271424  271425  271425       0  271427  271428  271428       0  271430  271431
  271431       0  271433  271434  271434       0  271436  271437  271437       0
  271439  271440  271440       0  271442  271443  271443       0  271445  271446
  271446       0  271448  271449  271449       0  271451  271452  271452       0
  271454  271455  271455       0  271457  271458  271458       0  271460  271461
  271461       0  271463  271464  271464       0  271466  271467  271467       0
  271469  271470  271470       0  271472  271473  271473       0  271475  271476
  271476       0  271478  271479  271479       0  271481  271482  271482       0
  271484  271485  271485       0  271487  271488  271488       0  271490  271491
  271491       0  271493  271494  271494       0  271496  271497  271497       0
  271499  271500  271500       0  271502  271503  271503       0  271505  271506
  271506       0  271508  271509  271509       0  271511  271512  271512       0
  271514  271515  271515       0  271517  271518  271518       0  271520  271521
  271521       0  271523  271524  271524       0  271526  271527  271527       0
  271529  271530  271530       0  271532  271533  271533       0  271535  271536
  271536       0  271538  271539  271539       0  271541  271542  271542       0
  271544  271545  271545       0  271547  271548  271548       0  271550  271551
  271551       0  271553  271554  271554       0  271556  271557  271557       0
  271559  271560  271560       0  271562  271563  271563       0  271565  271566
  271566       0  271568  271569  271569       0  271571  271572  271572       0
  271574  271575  271575       0  271577  271578  271578       0  271580  271581
  271581       0  271583  271584  271584       0  271586  271587  271587       0
  271589  271590  271590       0  271592  271593  271593       0  271595  271596
  271596       0  271598  271599  271599       0  271601  271602  271602       0
  271604  271605  271605       0  271607  271608  271608       0  271610  271611
  271611       0  271613  271614  271614       0  271616  271617  271617       0
  271619  271620  271620       0  271622  271623  271623       0  271625  271626
  271626       0  271628  271629  271629       0  271631  271632  271632       0
  271634  271635  271635       0  271637  271638  271638       0  271640  271641
  271641       0  271643  271644  271644       0  271646  271647  271647       0
  271649  271650  271650       0  271652  271653  271653       0  271655  271656
  271656       0  271658  271659  271659       0  271661  271662  271662       0
  271664  271665  271665       0  271667  271668  271668       0  271670  271671
  271671       0  271673  271674  271674       0  271676  271677  271677       0
  271679  271680  271680       0  271682  271683  271683       0  271685  271686
  271686       0  271688  271689  271689       0  271691  271692  271692       0
  271694  271695  271695       0  271697  271698  271698       0  271700  271701
  271701       0  271703  271704  271704       0  271706  271707  271707       0
  271709  271710  271710       0  271712  271713  271713       0  271715  271716
  271716       0  271718  271719  271719       0  271721  271722  271722       0
  271724  271725  271725       0  271727  271728  271728       0  271730  271731
  271731       0  271733  271734  271734       0  271736  271737  271737       0
  271739  271740  271740       0  271742  271743  271743       0  271745  271746
  271746       0  271748  271749  271749       0  271751  271752  271752       0
  271754  271755  271755       0  271757  271758  271758       0  271760  271761
  271761       0  271763  271764  271764       0  271766  271767  271767       0
  271769  271770  271770       0  271772  271773  271773       0  271775  271776
  271776       0  271778  271779  271779       0  271781  271782  271782       0
  271784  271785  271785       0  271787  271788  271788       0  271790  271791
  271791       0  271793  271794  271794       0  271796  271797  271797       0
  271799  271800  271800       0  271802  271803  271803       0  271805  271806
  271806       0  271808  271809  271809       0  271811  271812  271812       0
  271814  271815  271815       0  271817  271818  271818       0  271820  271821
  271821       0  271823  271824  271824       0  271826  271827  271827       0
  271829  271830  271830       0  271832  271833  271833       0  271835  271836
  271836       0  271838  271839  271839       0  271841  271842  271842       0
  271844  271845  271845       0  271847  271848  271848       0  271850  271851
  271851       0  271853  271854  271854       0  271856  271857  271857       0
  271859  271860  271860       0  271862  271863  271863       0  271865  271866
  271866       0  271868  271869  271869       0  271871  271872  271872       0
  271874  271875  271875       0  271877  271878  271878       0  271880  271881
  271881       0  271883  271884  271884       0  271886  271887  271887       0
  271889  271890  271890       0  271892  271893  271893       0  271895  271896
  271896       0  271898  271899  271899       0  271901  271902  271902       0
  271904  271905  271905       0  271907  271908  271908       0  271910  271911
  271911       0  271913  271914  271914       0  271916  271917  271917       0
  271919  271920  271920       0  271922  271923  271923       0  271925  271926
  271926       0  271928  271929  271929       0  271931  271932  271932       0
  271934  271935  271935       0  271937  271938  271938       0  271940  271941
  271941       0  271943  271944  271944       0  271946  271947  271947       0
  271949  271950  271950       0  271952  271953  271953       0  271955  271956
  271956       0  271958  271959  271959       0  271961  271962  271962       0
  271964  271965  271965       0  271967  271968  271968       0  271970  271971
  271971       0  271973  271974  271974       0  271976  271977  271977       0
  271979  271980  271980       0  271982  271983  271983       0  271985  271986
  271986       0  271988  271989  271989       0  271991  271992  271992       0
  271994  271995  271995       0  271997  271998  271998       0  272000  272001
  272001       0  272003  272004  272004       0  272006  272007  272007       0
  272009  272010  272010       0  272012  272013  272013       0  272015  272016
  272016       0  272018  272019  272019       0  272021  272022  272022       0
  272024  272025  272025       0  272027  272028  272028       0  272030  272031
  272031       0  272033  272034  272034       0  272036  272037  272037       0
  272039  272040  272040       0  272042  272043  272043       0  272045  272046
  272046       0  272048  272049  272049       0  272051  272052  272052       0
  272054  272055  272055       0  272057  272058  272058       0  272060  272061
  272061       0  272063  272064  272064       0  272066  272067  272067       0
  272069  272070  272070       0  272072  272073  272073       0  272075  272076
  272076       0  272078  272079  272079       0  272081  272082  272082       0
  272084  272085  272085       0  272087  272088  272088       0  272090  272091
  272091       0  272093  272094  272094       0  272096  272097  272097       0
  272099  272100  272100       0  272102  272103  272103       0  272105  272106
  272106       0  272108  272109  272109       0  272111  272112  272112       0
  272114  272115  272115       0  272117  272118  272118       0  272120  272121
  272121       0  272123  272124  272124       0  272126  272127  272127       0
  272129  272130  272130       0  272132  272133  272133       0  272135  272136
  272136       0  272138  272139  272139       0  272141  272142  272142       0
  272144  272145  272145       0  272147  272148  272148       0  272150  272151
  272151       0  272153  272154  272154       0  272156  272157  272157       0
  272159  272160  272160       0  272162  272163  272163       0  272165  272166
  272166       0  272168  272169  272169       0  272171  272172  272172       0
  272174  272175  272175       0  272177  272178  272178       0  272180  272181
  272181       0  272183  272184  272184       0  272186  272187  272187       0
  272189  272190  272190       0  272192  272193  272193       0  272195  272196
  272196       0  272198  272199  272199       0  272201  272202  272202       0
  272204  272205  272205       0  272207  272208  272208       0  272210  272211
  272211       0  272213  272214  272214       0  272216  272217  272217       0
  272219  272220  272220       0  272222  272223  272223       0  272225  272226
  272226       0  272228  272229  272229       0  272231  272232  272232       0
  272234  272235  272235       0  272237  272238  272238       0  272240  272241
  272241       0  272243  272244  272244       0  272246  272247  272247       0
  272249  272250  272250       0  272252  272253  272253       0  272255  272256
  272256       0  272258  272259  272259       0  272261  272262  272262       0
  272264  272265  272265       0  272267  272268  272268       0  272270  272271
  272271       0  272273  272274  272274       0  272276  272277  272277       0
  272279  272280  272280       0  272282  272283  272283       0  272285  272286
  272286       0  272288  272289  272289       0  272291  272292  272292       0
  272294  272295  272295       0  272297  272298  272298       0  272300  272301
  272301       0  272303  272304  272304       0  272306  272307  272307       0
  272309  272310  272310       0  272312  272313  272313       0  272315  272316
  272316       0  272318  272319  272319       0  272321  272322  272322       0
  272324  272325  272325       0  272327  272328  272328       0  272330  272331
  272331       0  272333  272334  272334       0  272336  272337  272337       0
  272339  272340  272340       0  272342  272343  272343       0  272345  272346
  272346       0  272348  272349  272349       0  272351  272352  272352       0
  272354  272355  272355       0  272357  272358  272358       0  272360  272361
  272361       0  272363  272364  272364       0  272366  272367  272367       0
  272369  272370  272370       0  272372  272373  272373       0  272375  272376
  272376       0  272378  272379  272379       0  272381  272382  272382       0
  272384  272385  272385       0  272387  272388  272388       0  272390  272391
  272391       0  272393  272394  272394       0  272396  272397  272397       0
  272399  272400  272400       0  272402  272403  272403       0  272405  272406
  272406       0  272408  272409  272409       0  272411  272412  272412       0
  272414  272415  272415       0  272417  272418  272418       0  272420  272421
  272421       0  272423  272424  272424       0  272426  272427  272427       0
  272429  272430  272430       0  272432  272433  272433       0  272435  272436
  272436       0  272438  272439  272439       0  272441  272442  272442       0
  272444  272445  272445       0  272447  272448  272448       0  272450  272451
  272451       0  272453  272454  272454       0  272456  272457  272457       0
  272459  272460  272460       0  272462  272463  272463       0  272465  272466
  272466       0  272468  272469  272469       0  272471  272472  272472       0
  272474  272475  272475       0  272477  272478  272478       0  272480  272481
  272481       0  272483  272484  272484       0  272486  272487  272487       0
  272489  272490  272490       0  272492  272493  272493       0  272495  272496
  272496       0  272498  272499  272499       0  272501  272502  272502       0
  272504  272505  272505       0  272507  272508  272508       0  272510  272511
  272511       0  272513  272514  272514       0  272516  272517  272517       0
  272519  272520  272520       0  272522  272523  272523       0  272525  272526
  272526       0  272528  272529  272529       0  272531  272532  272532       0
  272534  272535  272535       0  272537  272538  272538       0  272540  272541
  272541       0  272543  272544  272544       0  272546  272547  272547       0
  272549  272550  272550       0  272552  272553  272553       0  272555  272556
  272556       0  272558  272559  272559       0  272561  272562  272562       0
  272564  272565  272565       0  272567  272568  272568       0  272570  272571
  272571       0  272573  272574  272574       0  272576  272577  272577       0
  272579  272580  272580       0  272582  272583  272583       0  272585  272586
  272586       0  272588  272589  272589       0  272591  272592  272592       0
  272594  272595  272595       0  272597  272598  272598       0  272600  272601
```
