## Supplementary material for "How a pathogenic mutation impairs Hsp60 functional dynamics from monomeric to fully assembled states": Input scripts and videos: F_V72I_ASHASP.top (part 112 of 163)

```
  365189  365190  365190       0  365192  365193  365193       0  365195  365196
  365196       0  365198  365199  365199       0  365201  365202  365202       0
  365204  365205  365205       0  365207  365208  365208       0  365210  365211
  365211       0  365213  365214  365214       0  365216  365217  365217       0
  365219  365220  365220       0  365222  365223  365223       0  365225  365226
  365226       0  365228  365229  365229       0  365231  365232  365232       0
  365234  365235  365235       0  365237  365238  365238       0  365240  365241
  365241       0  365243  365244  365244       0  365246  365247  365247       0
  365249  365250  365250       0  365252  365253  365253       0  365255  365256
  365256       0  365258  365259  365259       0  365261  365262  365262       0
  365264  365265  365265       0  365267  365268  365268       0  365270  365271
  365271       0  365273  365274  365274       0  365276  365277  365277       0
  365279  365280  365280       0  365282  365283  365283       0  365285  365286
  365286       0  365288  365289  365289       0  365291  365292  365292       0
  365294  365295  365295       0  365297  365298  365298       0  365300  365301
  365301       0  365303  365304  365304       0  365306  365307  365307       0
  365309  365310  365310       0  365312  365313  365313       0  365315  365316
  365316       0  365318  365319  365319       0  365321  365322  365322       0
  365324  365325  365325       0  365327  365328  365328       0  365330  365331
  365331       0  365333  365334  365334       0  365336  365337  365337       0
  365339  365340  365340       0  365342  365343  365343       0  365345  365346
  365346       0  365348  365349  365349       0  365351  365352  365352       0
  365354  365355  365355       0  365357  365358  365358       0  365360  365361
  365361       0  365363  365364  365364       0  365366  365367  365367       0
  365369  365370  365370       0  365372  365373  365373       0  365375  365376
  365376       0  365378  365379  365379       0  365381  365382  365382       0
  365384  365385  365385       0  365387  365388  365388       0  365390  365391
  365391       0  365393  365394  365394       0  365396  365397  365397       0
  365399  365400  365400       0  365402  365403  365403       0  365405  365406
  365406       0  365408  365409  365409       0  365411  365412  365412       0
  365414  365415  365415       0  365417  365418  365418       0  365420  365421
  365421       0  365423  365424  365424       0  365426  365427  365427       0
  365429  365430  365430       0  365432  365433  365433       0  365435  365436
  365436       0  365438  365439  365439       0  365441  365442  365442       0
  365444  365445  365445       0  365447  365448  365448       0  365450  365451
  365451       0  365453  365454  365454       0  365456  365457  365457       0
  365459  365460  365460       0  365462  365463  365463       0  365465  365466
  365466       0  365468  365469  365469       0  365471  365472  365472       0
  365474  365475  365475       0  365477  365478  365478       0  365480  365481
  365481       0  365483  365484  365484       0  365486  365487  365487       0
  365489  365490  365490       0  365492  365493  365493       0  365495  365496
  365496       0  365498  365499  365499       0  365501  365502  365502       0
  365504  365505  365505       0  365507  365508  365508       0  365510  365511
  365511       0  365513  365514  365514       0  365516  365517  365517       0
  365519  365520  365520       0  365522  365523  365523       0  365525  365526
  365526       0  365528  365529  365529       0  365531  365532  365532       0
  365534  365535  365535       0  365537  365538  365538       0  365540  365541
  365541       0  365543  365544  365544       0  365546  365547  365547       0
  365549  365550  365550       0  365552  365553  365553       0  365555  365556
  365556       0  365558  365559  365559       0  365561  365562  365562       0
  365564  365565  365565       0  365567  365568  365568       0  365570  365571
  365571       0  365573  365574  365574       0  365576  365577  365577       0
  365579  365580  365580       0  365582  365583  365583       0  365585  365586
  365586       0  365588  365589  365589       0  365591  365592  365592       0
  365594  365595  365595       0  365597  365598  365598       0  365600  365601
  365601       0  365603  365604  365604       0  365606  365607  365607       0
  365609  365610  365610       0  365612  365613  365613       0  365615  365616
  365616       0  365618  365619  365619       0  365621  365622  365622       0
  365624  365625  365625       0  365627  365628  365628       0  365630  365631
  365631       0  365633  365634  365634       0  365636  365637  365637       0
  365639  365640  365640       0  365642  365643  365643       0  365645  365646
  365646       0  365648  365649  365649       0  365651  365652  365652       0
  365654  365655  365655       0  365657  365658  365658       0  365660  365661
  365661       0  365663  365664  365664       0  365666  365667  365667       0
  365669  365670  365670       0  365672  365673  365673       0  365675  365676
  365676       0  365678  365679  365679       0  365681  365682  365682       0
  365684  365685  365685       0  365687  365688  365688       0  365690  365691
  365691       0  365693  365694  365694       0  365696  365697  365697       0
  365699  365700  365700       0  365702  365703  365703       0  365705  365706
  365706       0  365708  365709  365709       0  365711  365712  365712       0
  365714  365715  365715       0  365717  365718  365718       0  365720  365721
  365721       0  365723  365724  365724       0  365726  365727  365727       0
  365729  365730  365730       0  365732  365733  365733       0  365735  365736
  365736       0  365738  365739  365739       0  365741  365742  365742       0
  365744  365745  365745       0  365747  365748  365748       0  365750  365751
  365751       0  365753  365754  365754       0  365756  365757  365757       0
  365759  365760  365760       0  365762  365763  365763       0  365765  365766
  365766       0  365768  365769  365769       0  365771  365772  365772       0
  365774  365775  365775       0  365777  365778  365778       0  365780  365781
  365781       0  365783  365784  365784       0  365786  365787  365787       0
  365789  365790  365790       0  365792  365793  365793       0  365795  365796
  365796       0  365798  365799  365799       0  365801  365802  365802       0
  365804  365805  365805       0  365807  365808  365808       0  365810  365811
  365811       0  365813  365814  365814       0  365816  365817  365817       0
  365819  365820  365820       0  365822  365823  365823       0  365825  365826
  365826       0  365828  365829  365829       0  365831  365832  365832       0
  365834  365835  365835       0  365837  365838  365838       0  365840  365841
  365841       0  365843  365844  365844       0  365846  365847  365847       0
  365849  365850  365850       0  365852  365853  365853       0  365855  365856
  365856       0  365858  365859  365859       0  365861  365862  365862       0
  365864  365865  365865       0  365867  365868  365868       0  365870  365871
  365871       0  365873  365874  365874       0  365876  365877  365877       0
  365879  365880  365880       0  365882  365883  365883       0  365885  365886
  365886       0  365888  365889  365889       0  365891  365892  365892       0
  365894  365895  365895       0  365897  365898  365898       0  365900  365901
  365901       0  365903  365904  365904       0  365906  365907  365907       0
  365909  365910  365910       0  365912  365913  365913       0  365915  365916
  365916       0  365918  365919  365919       0  365921  365922  365922       0
  365924  365925  365925       0  365927  365928  365928       0  365930  365931
  365931       0  365933  365934  365934       0  365936  365937  365937       0
  365939  365940  365940       0  365942  365943  365943       0  365945  365946
  365946       0  365948  365949  365949       0  365951  365952  365952       0
  365954  365955  365955       0  365957  365958  365958       0  365960  365961
  365961       0  365963  365964  365964       0  365966  365967  365967       0
  365969  365970  365970       0  365972  365973  365973       0  365975  365976
  365976       0  365978  365979  365979       0  365981  365982  365982       0
  365984  365985  365985       0  365987  365988  365988       0  365990  365991
  365991       0  365993  365994  365994       0  365996  365997  365997       0
  365999  366000  366000       0  366002  366003  366003       0  366005  366006
  366006       0  366008  366009  366009       0  366011  366012  366012       0
  366014  366015  366015       0  366017  366018  366018       0  366020  366021
  366021       0  366023  366024  366024       0  366026  366027  366027       0
  366029  366030  366030       0  366032  366033  366033       0  366035  366036
  366036       0  366038  366039  366039       0  366041  366042  366042       0
  366044  366045  366045       0  366047  366048  366048       0  366050  366051
  366051       0  366053  366054  366054       0  366056  366057  366057       0
  366059  366060  366060       0  366062  366063  366063       0  366065  366066
  366066       0  366068  366069  366069       0  366071  366072  366072       0
  366074  366075  366075       0  366077  366078  366078       0  366080  366081
  366081       0  366083  366084  366084       0  366086  366087  366087       0
  366089  366090  366090       0  366092  366093  366093       0  366095  366096
  366096       0  366098  366099  366099       0  366101  366102  366102       0
  366104  366105  366105       0  366107  366108  366108       0  366110  366111
  366111       0  366113  366114  366114       0  366116  366117  366117       0
  366119  366120  366120       0  366122  366123  366123       0  366125  366126
  366126       0  366128  366129  366129       0  366131  366132  366132       0
  366134  366135  366135       0  366137  366138  366138       0  366140  366141
  366141       0  366143  366144  366144       0  366146  366147  366147       0
  366149  366150  366150       0  366152  366153  366153       0  366155  366156
  366156       0  366158  366159  366159       0  366161  366162  366162       0
  366164  366165  366165       0  366167  366168  366168       0  366170  366171
  366171       0  366173  366174  366174       0  366176  366177  366177       0
  366179  366180  366180       0  366182  366183  366183       0  366185  366186
  366186       0  366188  366189  366189       0  366191  366192  366192       0
  366194  366195  366195       0  366197  366198  366198       0  366200  366201
  366201       0  366203  366204  366204       0  366206  366207  366207       0
  366209  366210  366210       0  366212  366213  366213       0  366215  366216
  366216       0  366218  366219  366219       0  366221  366222  366222       0
  366224  366225  366225       0  366227  366228  366228       0  366230  366231
  366231       0  366233  366234  366234       0  366236  366237  366237       0
  366239  366240  366240       0  366242  366243  366243       0  366245  366246
  366246       0  366248  366249  366249       0  366251  366252  366252       0
  366254  366255  366255       0  366257  366258  366258       0  366260  366261
  366261       0  366263  366264  366264       0  366266  366267  366267       0
  366269  366270  366270       0  366272  366273  366273       0  366275  366276
  366276       0  366278  366279  366279       0  366281  366282  366282       0
  366284  366285  366285       0  366287  366288  366288       0  366290  366291
  366291       0  366293  366294  366294       0  366296  366297  366297       0
  366299  366300  366300       0  366302  366303  366303       0  366305  366306
  366306       0  366308  366309  366309       0  366311  366312  366312       0
  366314  366315  366315       0  366317  366318  366318       0  366320  366321
  366321       0  366323  366324  366324       0  366326  366327  366327       0
  366329  366330  366330       0  366332  366333  366333       0  366335  366336
  366336       0  366338  366339  366339       0  366341  366342  366342       0
  366344  366345  366345       0  366347  366348  366348       0  366350  366351
  366351       0  366353  366354  366354       0  366356  366357  366357       0
  366359  366360  366360       0  366362  366363  366363       0  366365  366366
  366366       0  366368  366369  366369       0  366371  366372  366372       0
  366374  366375  366375       0  366377  366378  366378       0  366380  366381
  366381       0  366383  366384  366384       0  366386  366387  366387       0
  366389  366390  366390       0  366392  366393  366393       0  366395  366396
  366396       0  366398  366399  366399       0  366401  366402  366402       0
  366404  366405  366405       0  366407  366408  366408       0  366410  366411
  366411       0  366413  366414  366414       0  366416  366417  366417       0
  366419  366420  366420       0  366422  366423  366423       0  366425  366426
  366426       0  366428  366429  366429       0  366431  366432  366432       0
  366434  366435  366435       0  366437  366438  366438       0  366440  366441
  366441       0  366443  366444  366444       0  366446  366447  366447       0
  366449  366450  366450       0  366452  366453  366453       0  366455  366456
  366456       0  366458  366459  366459       0  366461  366462  366462       0
  366464  366465  366465       0  366467  366468  366468       0  366470  366471
  366471       0  366473  366474  366474       0  366476  366477  366477       0
  366479  366480  366480       0  366482  366483  366483       0  366485  366486
  366486       0  366488  366489  366489       0  366491  366492  366492       0
  366494  366495  366495       0  366497  366498  366498       0  366500  366501
  366501       0  366503  366504  366504       0  366506  366507  366507       0
  366509  366510  366510       0  366512  366513  366513       0  366515  366516
  366516       0  366518  366519  366519       0  366521  366522  366522       0
  366524  366525  366525       0  366527  366528  366528       0  366530  366531
  366531       0  366533  366534  366534       0  366536  366537  366537       0
  366539  366540  366540       0  366542  366543  366543       0  366545  366546
  366546       0  366548  366549  366549       0  366551  366552  366552       0
  366554  366555  366555       0  366557  366558  366558       0  366560  366561
  366561       0  366563  366564  366564       0  366566  366567  366567       0
  366569  366570  366570       0  366572  366573  366573       0  366575  366576
  366576       0  366578  366579  366579       0  366581  366582  366582       0
  366584  366585  366585       0  366587  366588  366588       0  366590  366591
  366591       0  366593  366594  366594       0  366596  366597  366597       0
  366599  366600  366600       0  366602  366603  366603       0  366605  366606
  366606       0  366608  366609  366609       0  366611  366612  366612       0
  366614  366615  366615       0  366617  366618  366618       0  366620  366621
  366621       0  366623  366624  366624       0  366626  366627  366627       0
  366629  366630  366630       0  366632  366633  366633       0  366635  366636
  366636       0  366638  366639  366639       0  366641  366642  366642       0
  366644  366645  366645       0  366647  366648  366648       0  366650  366651
  366651       0  366653  366654  366654       0  366656  366657  366657       0
  366659  366660  366660       0  366662  366663  366663       0  366665  366666
  366666       0  366668  366669  366669       0  366671  366672  366672       0
  366674  366675  366675       0  366677  366678  366678       0  366680  366681
  366681       0  366683  366684  366684       0  366686  366687  366687       0
  366689  366690  366690       0  366692  366693  366693       0  366695  366696
  366696       0  366698  366699  366699       0  366701  366702  366702       0
  366704  366705  366705       0  366707  366708  366708       0  366710  366711
  366711       0  366713  366714  366714       0  366716  366717  366717       0
  366719  366720  366720       0  366722  366723  366723       0  366725  366726
  366726       0  366728  366729  366729       0  366731  366732  366732       0
  366734  366735  366735       0  366737  366738  366738       0  366740  366741
  366741       0  366743  366744  366744       0  366746  366747  366747       0
  366749  366750  366750       0  366752  366753  366753       0  366755  366756
  366756       0  366758  366759  366759       0  366761  366762  366762       0
  366764  366765  366765       0  366767  366768  366768       0  366770  366771
  366771       0  366773  366774  366774       0  366776  366777  366777       0
  366779  366780  366780       0  366782  366783  366783       0  366785  366786
  366786       0  366788  366789  366789       0  366791  366792  366792       0
  366794  366795  366795       0  366797  366798  366798       0  366800  366801
  366801       0  366803  366804  366804       0  366806  366807  366807       0
  366809  366810  366810       0  366812  366813  366813       0  366815  366816
  366816       0  366818  366819  366819       0  366821  366822  366822       0
  366824  366825  366825       0  366827  366828  366828       0  366830  366831
  366831       0  366833  366834  366834       0  366836  366837  366837       0
  366839  366840  366840       0  366842  366843  366843       0  366845  366846
  366846       0  366848  366849  366849       0  366851  366852  366852       0
  366854  366855  366855       0  366857  366858  366858       0  366860  366861
  366861       0  366863  366864  366864       0  366866  366867  366867       0
  366869  366870  366870       0  366872  366873  366873       0  366875  366876
  366876       0  366878  366879  366879       0  366881  366882  366882       0
  366884  366885  366885       0  366887  366888  366888       0  366890  366891
  366891       0  366893  366894  366894       0  366896  366897  366897       0
  366899  366900  366900       0  366902  366903  366903       0  366905  366906
  366906       0  366908  366909  366909       0  366911  366912  366912       0
  366914  366915  366915       0  366917  366918  366918       0  366920  366921
  366921       0  366923  366924  366924       0  366926  366927  366927       0
  366929  366930  366930       0  366932  366933  366933       0  366935  366936
  366936       0  366938  366939  366939       0  366941  366942  366942       0
  366944  366945  366945       0  366947  366948  366948       0  366950  366951
  366951       0  366953  366954  366954       0  366956  366957  366957       0
  366959  366960  366960       0  366962  366963  366963       0  366965  366966
  366966       0  366968  366969  366969       0  366971  366972  366972       0
  366974  366975  366975       0  366977  366978  366978       0  366980  366981
  366981       0  366983  366984  366984       0  366986  366987  366987       0
  366989  366990  366990       0  366992  366993  366993       0  366995  366996
  366996       0  366998  366999  366999       0  367001  367002  367002       0
  367004  367005  367005       0  367007  367008  367008       0  367010  367011
  367011       0  367013  367014  367014       0  367016  367017  367017       0
  367019  367020  367020       0  367022  367023  367023       0  367025  367026
  367026       0  367028  367029  367029       0  367031  367032  367032       0
  367034  367035  367035       0  367037  367038  367038       0  367040  367041
  367041       0  367043  367044  367044       0  367046  367047  367047       0
  367049  367050  367050       0  367052  367053  367053       0  367055  367056
  367056       0  367058  367059  367059       0  367061  367062  367062       0
  367064  367065  367065       0  367067  367068  367068       0  367070  367071
  367071       0  367073  367074  367074       0  367076  367077  367077       0
  367079  367080  367080       0  367082  367083  367083       0  367085  367086
  367086       0  367088  367089  367089       0  367091  367092  367092       0
  367094  367095  367095       0  367097  367098  367098       0  367100  367101
  367101       0  367103  367104  367104       0  367106  367107  367107       0
  367109  367110  367110       0  367112  367113  367113       0  367115  367116
  367116       0  367118  367119  367119       0  367121  367122  367122       0
  367124  367125  367125       0  367127  367128  367128       0  367130  367131
  367131       0  367133  367134  367134       0  367136  367137  367137       0
  367139  367140  367140       0  367142  367143  367143       0  367145  367146
  367146       0  367148  367149  367149       0  367151  367152  367152       0
  367154  367155  367155       0  367157  367158  367158       0  367160  367161
  367161       0  367163  367164  367164       0  367166  367167  367167       0
  367169  367170  367170       0  367172  367173  367173       0  367175  367176
  367176       0  367178  367179  367179       0  367181  367182  367182       0
  367184  367185  367185       0  367187  367188  367188       0  367190  367191
  367191       0  367193  367194  367194       0  367196  367197  367197       0
  367199  367200  367200       0  367202  367203  367203       0  367205  367206
  367206       0  367208  367209  367209       0  367211  367212  367212       0
  367214  367215  367215       0  367217  367218  367218       0  367220  367221
  367221       0  367223  367224  367224       0  367226  367227  367227       0
  367229  367230  367230       0  367232  367233  367233       0  367235  367236
  367236       0  367238  367239  367239       0  367241  367242  367242       0
  367244  367245  367245       0  367247  367248  367248       0  367250  367251
  367251       0  367253  367254  367254       0  367256  367257  367257       0
  367259  367260  367260       0  367262  367263  367263       0  367265  367266
  367266       0  367268  367269  367269       0  367271  367272  367272       0
  367274  367275  367275       0  367277  367278  367278       0  367280  367281
  367281       0  367283  367284  367284       0  367286  367287  367287       0
  367289  367290  367290       0  367292  367293  367293       0  367295  367296
  367296       0  367298  367299  367299       0  367301  367302  367302       0
  367304  367305  367305       0  367307  367308  367308       0  367310  367311
  367311       0  367313  367314  367314       0  367316  367317  367317       0
  367319  367320  367320       0  367322  367323  367323       0  367325  367326
  367326       0  367328  367329  367329       0  367331  367332  367332       0
  367334  367335  367335       0  367337  367338  367338       0  367340  367341
  367341       0  367343  367344  367344       0  367346  367347  367347       0
  367349  367350  367350       0  367352  367353  367353       0  367355  367356
  367356       0  367358  367359  367359       0  367361  367362  367362       0
  367364  367365  367365       0  367367  367368  367368       0  367370  367371
  367371       0  367373  367374  367374       0  367376  367377  367377       0
  367379  367380  367380       0  367382  367383  367383       0  367385  367386
  367386       0  367388  367389  367389       0  367391  367392  367392       0
  367394  367395  367395       0  367397  367398  367398       0  367400  367401
  367401       0  367403  367404  367404       0  367406  367407  367407       0
  367409  367410  367410       0  367412  367413  367413       0  367415  367416
  367416       0  367418  367419  367419       0  367421  367422  367422       0
  367424  367425  367425       0  367427  367428  367428       0  367430  367431
  367431       0  367433  367434  367434       0  367436  367437  367437       0
  367439  367440  367440       0  367442  367443  367443       0  367445  367446
  367446       0  367448  367449  367449       0  367451  367452  367452       0
  367454  367455  367455       0  367457  367458  367458       0  367460  367461
  367461       0  367463  367464  367464       0  367466  367467  367467       0
  367469  367470  367470       0  367472  367473  367473       0  367475  367476
  367476       0  367478  367479  367479       0  367481  367482  367482       0
  367484  367485  367485       0  367487  367488  367488       0  367490  367491
  367491       0  367493  367494  367494       0  367496  367497  367497       0
  367499  367500  367500       0  367502  367503  367503       0  367505  367506
  367506       0  367508  367509  367509       0  367511  367512  367512       0
  367514  367515  367515       0  367517  367518  367518       0  367520  367521
  367521       0  367523  367524  367524       0  367526  367527  367527       0
  367529  367530  367530       0  367532  367533  367533       0  367535  367536
  367536       0  367538  367539  367539       0  367541  367542  367542       0
  367544  367545  367545       0  367547  367548  367548       0  367550  367551
  367551       0  367553  367554  367554       0  367556  367557  367557       0
  367559  367560  367560       0  367562  367563  367563       0  367565  367566
  367566       0  367568  367569  367569       0  367571  367572  367572       0
  367574  367575  367575       0  367577  367578  367578       0  367580  367581
  367581       0  367583  367584  367584       0  367586  367587  367587       0
  367589  367590  367590       0  367592  367593  367593       0  367595  367596
  367596       0  367598  367599  367599       0  367601  367602  367602       0
  367604  367605  367605       0  367607  367608  367608       0  367610  367611
  367611       0  367613  367614  367614       0  367616  367617  367617       0
  367619  367620  367620       0  367622  367623  367623       0  367625  367626
  367626       0  367628  367629  367629       0  367631  367632  367632       0
  367634  367635  367635       0  367637  367638  367638       0  367640  367641
  367641       0  367643  367644  367644       0  367646  367647  367647       0
  367649  367650  367650       0  367652  367653  367653       0  367655  367656
  367656       0  367658  367659  367659       0  367661  367662  367662       0
  367664  367665  367665       0  367667  367668  367668       0  367670  367671
  367671       0  367673  367674  367674       0  367676  367677  367677       0
  367679  367680  367680       0  367682  367683  367683       0  367685  367686
  367686       0  367688  367689  367689       0  367691  367692  367692       0
  367694  367695  367695       0  367697  367698  367698       0  367700  367701
  367701       0  367703  367704  367704       0  367706  367707  367707       0
  367709  367710  367710       0  367712  367713  367713       0  367715  367716
  367716       0  367718  367719  367719       0  367721  367722  367722       0
  367724  367725  367725       0  367727  367728  367728       0  367730  367731
  367731       0  367733  367734  367734       0  367736  367737  367737       0
  367739  367740  367740       0  367742  367743  367743       0  367745  367746
  367746       0  367748  367749  367749       0  367751  367752  367752       0
  367754  367755  367755       0  367757  367758  367758       0  367760  367761
  367761       0  367763  367764  367764       0  367766  367767  367767       0
  367769  367770  367770       0  367772  367773  367773       0  367775  367776
  367776       0  367778  367779  367779       0  367781  367782  367782       0
  367784  367785  367785       0  367787  367788  367788       0  367790  367791
  367791       0  367793  367794  367794       0  367796  367797  367797       0
  367799  367800  367800       0  367802  367803  367803       0  367805  367806
  367806       0  367808  367809  367809       0  367811  367812  367812       0
  367814  367815  367815       0  367817  367818  367818       0  367820  367821
  367821       0  367823  367824  367824       0  367826  367827  367827       0
  367829  367830  367830       0  367832  367833  367833       0  367835  367836
  367836       0  367838  367839  367839       0  367841  367842  367842       0
  367844  367845  367845       0  367847  367848  367848       0  367850  367851
  367851       0  367853  367854  367854       0  367856  367857  367857       0
  367859  367860  367860       0  367862  367863  367863       0  367865  367866
  367866       0  367868  367869  367869       0  367871  367872  367872       0
  367874  367875  367875       0  367877  367878  367878       0  367880  367881
  367881       0  367883  367884  367884       0  367886  367887  367887       0
  367889  367890  367890       0  367892  367893  367893       0  367895  367896
  367896       0  367898  367899  367899       0  367901  367902  367902       0
  367904  367905  367905       0  367907  367908  367908       0  367910  367911
  367911       0  367913  367914  367914       0  367916  367917  367917       0
  367919  367920  367920       0  367922  367923  367923       0  367925  367926
  367926       0  367928  367929  367929       0  367931  367932  367932       0
  367934  367935  367935       0  367937  367938  367938       0  367940  367941
  367941       0  367943  367944  367944       0  367946  367947  367947       0
  367949  367950  367950       0  367952  367953  367953       0  367955  367956
  367956       0  367958  367959  367959       0  367961  367962  367962       0
  367964  367965  367965       0  367967  367968  367968       0  367970  367971
  367971       0  367973  367974  367974       0  367976  367977  367977       0
  367979  367980  367980       0  367982  367983  367983       0  367985  367986
  367986       0  367988  367989  367989       0  367991  367992  367992       0
  367994  367995  367995       0  367997  367998  367998       0  368000  368001
  368001       0  368003  368004  368004       0  368006  368007  368007       0
  368009  368010  368010       0  368012  368013  368013       0  368015  368016
  368016       0  368018  368019  368019       0  368021  368022  368022       0
  368024  368025  368025       0  368027  368028  368028       0  368030  368031
  368031       0  368033  368034  368034       0  368036  368037  368037       0
  368039  368040  368040       0  368042  368043  368043       0  368045  368046
  368046       0  368048  368049  368049       0  368051  368052  368052       0
  368054  368055  368055       0  368057  368058  368058       0  368060  368061
  368061       0  368063  368064  368064       0  368066  368067  368067       0
  368069  368070  368070       0  368072  368073  368073       0  368075  368076
  368076       0  368078  368079  368079       0  368081  368082  368082       0
  368084  368085  368085       0  368087  368088  368088       0  368090  368091
  368091       0  368093  368094  368094       0  368096  368097  368097       0
  368099  368100  368100       0  368102  368103  368103       0  368105  368106
  368106       0  368108  368109  368109       0  368111  368112  368112       0
  368114  368115  368115       0  368117  368118  368118       0  368120  368121
  368121       0  368123  368124  368124       0  368126  368127  368127       0
  368129  368130  368130       0  368132  368133  368133       0  368135  368136
  368136       0  368138  368139  368139       0  368141  368142  368142       0
  368144  368145  368145       0  368147  368148  368148       0  368150  368151
  368151       0  368153  368154  368154       0  368156  368157  368157       0
  368159  368160  368160       0  368162  368163  368163       0  368165  368166
  368166       0  368168  368169  368169       0  368171  368172  368172       0
  368174  368175  368175       0  368177  368178  368178       0  368180  368181
  368181       0  368183  368184  368184       0  368186  368187  368187       0
  368189  368190  368190       0  368192  368193  368193       0  368195  368196
  368196       0  368198  368199  368199       0  368201  368202  368202       0
  368204  368205  368205       0  368207  368208  368208       0  368210  368211
  368211       0  368213  368214  368214       0  368216  368217  368217       0
  368219  368220  368220       0  368222  368223  368223       0  368225  368226
  368226       0  368228  368229  368229       0  368231  368232  368232       0
  368234  368235  368235       0  368237  368238  368238       0  368240  368241
  368241       0  368243  368244  368244       0  368246  368247  368247       0
  368249  368250  368250       0  368252  368253  368253       0  368255  368256
  368256       0  368258  368259  368259       0  368261  368262  368262       0
  368264  368265  368265       0  368267  368268  368268       0  368270  368271
  368271       0  368273  368274  368274       0  368276  368277  368277       0
  368279  368280  368280       0  368282  368283  368283       0  368285  368286
  368286       0  368288  368289  368289       0  368291  368292  368292       0
  368294  368295  368295       0  368297  368298  368298       0  368300  368301
  368301       0  368303  368304  368304       0  368306  368307  368307       0
  368309  368310  368310       0  368312  368313  368313       0  368315  368316
  368316       0  368318  368319  368319       0  368321  368322  368322       0
  368324  368325  368325       0  368327  368328  368328       0  368330  368331
  368331       0  368333  368334  368334       0  368336  368337  368337       0
  368339  368340  368340       0  368342  368343  368343       0  368345  368346
  368346       0  368348  368349  368349       0  368351  368352  368352       0
  368354  368355  368355       0  368357  368358  368358       0  368360  368361
  368361       0  368363  368364  368364       0  368366  368367  368367       0
  368369  368370  368370       0  368372  368373  368373       0  368375  368376
  368376       0  368378  368379  368379       0  368381  368382  368382       0
  368384  368385  368385       0  368387  368388  368388       0  368390  368391
  368391       0  368393  368394  368394       0  368396  368397  368397       0
  368399  368400  368400       0  368402  368403  368403       0  368405  368406
  368406       0  368408  368409  368409       0  368411  368412  368412       0
  368414  368415  368415       0  368417  368418  368418       0  368420  368421
  368421       0  368423  368424  368424       0  368426  368427  368427       0
  368429  368430  368430       0  368432  368433  368433       0  368435  368436
  368436       0  368438  368439  368439       0  368441  368442  368442       0
  368444  368445  368445       0  368447  368448  368448       0  368450  368451
  368451       0  368453  368454  368454       0  368456  368457  368457       0
  368459  368460  368460       0  368462  368463  368463       0  368465  368466
  368466       0  368468  368469  368469       0  368471  368472  368472       0
  368474  368475  368475       0  368477  368478  368478       0  368480  368481
  368481       0  368483  368484  368484       0  368486  368487  368487       0
  368489  368490  368490       0  368492  368493  368493       0  368495  368496
  368496       0  368498  368499  368499       0  368501  368502  368502       0
  368504  368505  368505       0  368507  368508  368508       0  368510  368511
  368511       0  368513  368514  368514       0  368516  368517  368517       0
  368519  368520  368520       0  368522  368523  368523       0  368525  368526
  368526       0  368528  368529  368529       0  368531  368532  368532       0
  368534  368535  368535       0  368537  368538  368538       0  368540  368541
  368541       0  368543  368544  368544       0  368546  368547  368547       0
  368549  368550  368550       0  368552  368553  368553       0  368555  368556
  368556       0  368558  368559  368559       0  368561  368562  368562       0
  368564  368565  368565       0  368567  368568  368568       0  368570  368571
  368571       0  368573  368574  368574       0  368576  368577  368577       0
  368579  368580  368580       0  368582  368583  368583       0  368585  368586
  368586       0  368588  368589  368589       0  368591  368592  368592       0
  368594  368595  368595       0  368597  368598  368598       0  368600  368601
  368601       0  368603  368604  368604       0  368606  368607  368607       0
  368609  368610  368610       0  368612  368613  368613       0  368615  368616
  368616       0  368618  368619  368619       0  368621  368622  368622       0
  368624  368625  368625       0  368627  368628  368628       0  368630  368631
  368631       0  368633  368634  368634       0  368636  368637  368637       0
  368639  368640  368640       0  368642  368643  368643       0  368645  368646
  368646       0  368648  368649  368649       0  368651  368652  368652       0
  368654  368655  368655       0  368657  368658  368658       0  368660  368661
  368661       0  368663  368664  368664       0  368666  368667  368667       0
  368669  368670  368670       0  368672  368673  368673       0  368675  368676
  368676       0  368678  368679  368679       0  368681  368682  368682       0
  368684  368685  368685       0  368687  368688  368688       0  368690  368691
  368691       0  368693  368694  368694       0  368696  368697  368697       0
  368699  368700  368700       0  368702  368703  368703       0  368705  368706
  368706       0  368708  368709  368709       0  368711  368712  368712       0
  368714  368715  368715       0  368717  368718  368718       0  368720  368721
  368721       0  368723  368724  368724       0  368726  368727  368727       0
  368729  368730  368730       0  368732  368733  368733       0  368735  368736
  368736       0  368738  368739  368739       0  368741  368742  368742       0
  368744  368745  368745       0  368747  368748  368748       0  368750  368751
  368751       0  368753  368754  368754       0  368756  368757  368757       0
  368759  368760  368760       0  368762  368763  368763       0  368765  368766
  368766       0  368768  368769  368769       0  368771  368772  368772       0
  368774  368775  368775       0  368777  368778  368778       0  368780  368781
  368781       0  368783  368784  368784       0  368786  368787  368787       0
  368789  368790  368790       0  368792  368793  368793       0  368795  368796
  368796       0  368798  368799  368799       0  368801  368802  368802       0
  368804  368805  368805       0  368807  368808  368808       0  368810  368811
  368811       0  368813  368814  368814       0  368816  368817  368817       0
  368819  368820  368820       0  368822  368823  368823       0  368825  368826
  368826       0  368828  368829  368829       0  368831  368832  368832       0
  368834  368835  368835       0  368837  368838  368838       0  368840  368841
  368841       0  368843  368844  368844       0  368846  368847  368847       0
  368849  368850  368850       0  368852  368853  368853       0  368855  368856
  368856       0  368858  368859  368859       0  368861  368862  368862       0
  368864  368865  368865       0  368867  368868  368868       0  368870  368871
  368871       0  368873  368874  368874       0  368876  368877  368877       0
  368879  368880  368880       0  368882  368883  368883       0  368885  368886
  368886       0  368888  368889  368889       0  368891  368892  368892       0
  368894  368895  368895       0  368897  368898  368898       0  368900  368901
  368901       0  368903  368904  368904       0  368906  368907  368907       0
  368909  368910  368910       0  368912  368913  368913       0  368915  368916
  368916       0  368918  368919  368919       0  368921  368922  368922       0
  368924  368925  368925       0  368927  368928  368928       0  368930  368931
  368931       0  368933  368934  368934       0  368936  368937  368937       0
  368939  368940  368940       0  368942  368943  368943       0  368945  368946
  368946       0  368948  368949  368949       0  368951  368952  368952       0
  368954  368955  368955       0  368957  368958  368958       0  368960  368961
  368961       0  368963  368964  368964       0  368966  368967  368967       0
  368969  368970  368970       0  368972  368973  368973       0  368975  368976
  368976       0  368978  368979  368979       0  368981  368982  368982       0
  368984  368985  368985       0  368987  368988  368988       0  368990  368991
  368991       0  368993  368994  368994       0  368996  368997  368997       0
  368999  369000  369000       0  369002  369003  369003       0  369005  369006
  369006       0  369008  369009  369009       0  369011  369012  369012       0
  369014  369015  369015       0  369017  369018  369018       0  369020  369021
  369021       0  369023  369024  369024       0  369026  369027  369027       0
  369029  369030  369030       0  369032  369033  369033       0  369035  369036
  369036       0  369038  369039  369039       0  369041  369042  369042       0
  369044  369045  369045       0  369047  369048  369048       0  369050  369051
  369051       0  369053  369054  369054       0  369056  369057  369057       0
  369059  369060  369060       0  369062  369063  369063       0  369065  369066
  369066       0  369068  369069  369069       0  369071  369072  369072       0
  369074  369075  369075       0  369077  369078  369078       0  369080  369081
  369081       0  369083  369084  369084       0  369086  369087  369087       0
  369089  369090  369090       0  369092  369093  369093       0  369095  369096
  369096       0  369098  369099  369099       0  369101  369102  369102       0
  369104  369105  369105       0  369107  369108  369108       0  369110  369111
  369111       0  369113  369114  369114       0  369116  369117  369117       0
  369119  369120  369120       0  369122  369123  369123       0  369125  369126
  369126       0  369128  369129  369129       0  369131  369132  369132       0
  369134  369135  369135       0  369137  369138  369138       0  369140  369141
  369141       0  369143  369144  369144       0  369146  369147  369147       0
  369149  369150  369150       0  369152  369153  369153       0  369155  369156
  369156       0  369158  369159  369159       0  369161  369162  369162       0
  369164  369165  369165       0  369167  369168  369168       0  369170  369171
  369171       0  369173  369174  369174       0  369176  369177  369177       0
  369179  369180  369180       0  369182  369183  369183       0  369185  369186
  369186       0  369188  369189  369189       0  369191  369192  369192       0
  369194  369195  369195       0  369197  369198  369198       0  369200  369201
  369201       0  369203  369204  369204       0  369206  369207  369207       0
  369209  369210  369210       0  369212  369213  369213       0  369215  369216
  369216       0  369218  369219  369219       0  369221  369222  369222       0
  369224  369225  369225       0  369227  369228  369228       0  369230  369231
  369231       0  369233  369234  369234       0  369236  369237  369237       0
  369239  369240  369240       0  369242  369243  369243       0  369245  369246
  369246       0  369248  369249  369249       0  369251  369252  369252       0
  369254  369255  369255       0  369257  369258  369258       0  369260  369261
  369261       0  369263  369264  369264       0  369266  369267  369267       0
  369269  369270  369270       0  369272  369273  369273       0  369275  369276
  369276       0  369278  369279  369279       0  369281  369282  369282       0
  369284  369285  369285       0  369287  369288  369288       0  369290  369291
  369291       0  369293  369294  369294       0  369296  369297  369297       0
  369299  369300  369300       0  369302  369303  369303       0  369305  369306
  369306       0  369308  369309  369309       0  369311  369312  369312       0
  369314  369315  369315       0  369317  369318  369318       0  369320  369321
  369321       0  369323  369324  369324       0  369326  369327  369327       0
  369329  369330  369330       0  369332  369333  369333       0  369335  369336
  369336       0  369338  369339  369339       0  369341  369342  369342       0
  369344  369345  369345       0  369347  369348  369348       0  369350  369351
  369351       0  369353  369354  369354       0  369356  369357  369357       0
  369359  369360  369360       0  369362  369363  369363       0  369365  369366
  369366       0  369368  369369  369369       0  369371  369372  369372       0
  369374  369375  369375       0  369377  369378  369378       0  369380  369381
  369381       0  369383  369384  369384       0  369386  369387  369387       0
  369389  369390  369390       0  369392  369393  369393       0  369395  369396
  369396       0  369398  369399  369399       0  369401  369402  369402       0
  369404  369405  369405       0  369407  369408  369408       0  369410  369411
  369411       0  369413  369414  369414       0  369416  369417  369417       0
  369419  369420  369420       0  369422  369423  369423       0  369425  369426
  369426       0  369428  369429  369429       0  369431  369432  369432       0
  369434  369435  369435       0  369437  369438  369438       0  369440  369441
  369441       0  369443  369444  369444       0  369446  369447  369447       0
  369449  369450  369450       0  369452  369453  369453       0  369455  369456
  369456       0  369458  369459  369459       0  369461  369462  369462       0
  369464  369465  369465       0  369467  369468  369468       0  369470  369471
  369471       0  369473  369474  369474       0  369476  369477  369477       0
  369479  369480  369480       0  369482  369483  369483       0  369485  369486
  369486       0  369488  369489  369489       0  369491  369492  369492       0
  369494  369495  369495       0  369497  369498  369498       0  369500  369501
  369501       0  369503  369504  369504       0  369506  369507  369507       0
  369509  369510  369510       0  369512  369513  369513       0  369515  369516
  369516       0  369518  369519  369519       0  369521  369522  369522       0
  369524  369525  369525       0  369527  369528  369528       0  369530  369531
  369531       0  369533  369534  369534       0  369536  369537  369537       0
  369539  369540  369540       0  369542  369543  369543       0  369545  369546
  369546       0  369548  369549  369549       0  369551  369552  369552       0
  369554  369555  369555       0  369557  369558  369558       0  369560  369561
  369561       0  369563  369564  369564       0  369566  369567  369567       0
  369569  369570  369570       0  369572  369573  369573       0  369575  369576
  369576       0  369578  369579  369579       0  369581  369582  369582       0
  369584  369585  369585       0  369587  369588  369588       0  369590  369591
  369591       0  369593  369594  369594       0  369596  369597  369597       0
  369599  369600  369600       0  369602  369603  369603       0  369605  369606
  369606       0  369608  369609  369609       0  369611  369612  369612       0
  369614  369615  369615       0  369617  369618  369618       0  369620  369621
  369621       0  369623  369624  369624       0  369626  369627  369627       0
  369629  369630  369630       0  369632  369633  369633       0  369635  369636
  369636       0  369638  369639  369639       0  369641  369642  369642       0
  369644  369645  369645       0  369647  369648  369648       0  369650  369651
  369651       0  369653  369654  369654       0  369656  369657  369657       0
  369659  369660  369660       0  369662  369663  369663       0  369665  369666
  369666       0  369668  369669  369669       0  369671  369672  369672       0
  369674  369675  369675       0  369677  369678  369678       0  369680  369681
  369681       0  369683  369684  369684       0  369686  369687  369687       0
  369689  369690  369690       0  369692  369693  369693       0  369695  369696
  369696       0  369698  369699  369699       0  369701  369702  369702       0
  369704  369705  369705       0  369707  369708  369708       0  369710  369711
  369711       0  369713  369714  369714       0  369716  369717  369717       0
  369719  369720  369720       0  369722  369723  369723       0  369725  369726
  369726       0  369728  369729  369729       0  369731  369732  369732       0
  369734  369735  369735       0  369737  369738  369738       0  369740  369741
  369741       0  369743  369744  369744       0  369746  369747  369747       0
  369749  369750  369750       0  369752  369753  369753       0  369755  369756
  369756       0  369758  369759  369759       0  369761  369762  369762       0
  369764  369765  369765       0  369767  369768  369768       0  369770  369771
  369771       0  369773  369774  369774       0  369776  369777  369777       0
  369779  369780  369780       0  369782  369783  369783       0  369785  369786
  369786       0  369788  369789  369789       0  369791  369792  369792       0
  369794  369795  369795       0  369797  369798  369798       0  369800  369801
  369801       0  369803  369804  369804       0  369806  369807  369807       0
  369809  369810  369810       0  369812  369813  369813       0  369815  369816
  369816       0  369818  369819  369819       0  369821  369822  369822       0
  369824  369825  369825       0  369827  369828  369828       0  369830  369831
  369831       0  369833  369834  369834       0  369836  369837  369837       0
  369839  369840  369840       0  369842  369843  369843       0  369845  369846
  369846       0  369848  369849  369849       0  369851  369852  369852       0
  369854  369855  369855       0  369857  369858  369858       0  369860  369861
  369861       0  369863  369864  369864       0  369866  369867  369867       0
  369869  369870  369870       0  369872  369873  369873       0  369875  369876
  369876       0  369878  369879  369879       0  369881  369882  369882       0
  369884  369885  369885       0  369887  369888  369888       0  369890  369891
  369891       0  369893  369894  369894       0  369896  369897  369897       0
  369899  369900  369900       0  369902  369903  369903       0  369905  369906
  369906       0  369908  369909  369909       0  369911  369912  369912       0
  369914  369915  369915       0  369917  369918  369918       0  369920  369921
  369921       0  369923  369924  369924       0  369926  369927  369927       0
  369929  369930  369930       0  369932  369933  369933       0  369935  369936
  369936       0  369938  369939  369939       0  369941  369942  369942       0
  369944  369945  369945       0  369947  369948  369948       0  369950  369951
  369951       0  369953  369954  369954       0  369956  369957  369957       0
  369959  369960  369960       0  369962  369963  369963       0  369965  369966
  369966       0  369968  369969  369969       0  369971  369972  369972       0
  369974  369975  369975       0  369977  369978  369978       0  369980  369981
  369981       0  369983  369984  369984       0  369986  369987  369987       0
  369989  369990  369990       0  369992  369993  369993       0  369995  369996
  369996       0  369998  369999  369999       0  370001  370002  370002       0
  370004  370005  370005       0  370007  370008  370008       0  370010  370011
  370011       0  370013  370014  370014       0  370016  370017  370017       0
  370019  370020  370020       0  370022  370023  370023       0  370025  370026
  370026       0  370028  370029  370029       0  370031  370032  370032       0
  370034  370035  370035       0  370037  370038  370038       0  370040  370041
  370041       0  370043  370044  370044       0  370046  370047  370047       0
  370049  370050  370050       0  370052  370053  370053       0  370055  370056
  370056       0  370058  370059  370059       0  370061  370062  370062       0
  370064  370065  370065       0  370067  370068  370068       0  370070  370071
  370071       0  370073  370074  370074       0  370076  370077  370077       0
  370079  370080  370080       0  370082  370083  370083       0  370085  370086
  370086       0  370088  370089  370089       0  370091  370092  370092       0
  370094  370095  370095       0  370097  370098  370098       0  370100  370101
  370101       0  370103  370104  370104       0  370106  370107  370107       0
  370109  370110  370110       0  370112  370113  370113       0  370115  370116
  370116       0  370118  370119  370119       0  370121  370122  370122       0
  370124  370125  370125       0  370127  370128  370128       0  370130  370131
  370131       0  370133  370134  370134       0  370136  370137  370137       0
  370139  370140  370140       0  370142  370143  370143       0  370145  370146
  370146       0  370148  370149  370149       0  370151  370152  370152       0
  370154  370155  370155       0  370157  370158  370158       0  370160  370161
  370161       0  370163  370164  370164       0  370166  370167  370167       0
  370169  370170  370170       0  370172  370173  370173       0  370175  370176
  370176       0  370178  370179  370179       0  370181  370182  370182       0
  370184  370185  370185       0  370187  370188  370188       0  370190  370191
  370191       0  370193  370194  370194       0  370196  370197  370197       0
  370199  370200  370200       0  370202  370203  370203       0  370205  370206
  370206       0  370208  370209  370209       0  370211  370212  370212       0
  370214  370215  370215       0  370217  370218  370218       0  370220  370221
  370221       0  370223  370224  370224       0  370226  370227  370227       0
  370229  370230  370230       0  370232  370233  370233       0  370235  370236
  370236       0  370238  370239  370239       0  370241  370242  370242       0
  370244  370245  370245       0  370247  370248  370248       0  370250  370251
  370251       0  370253  370254  370254       0  370256  370257  370257       0
  370259  370260  370260       0  370262  370263  370263       0  370265  370266
  370266       0  370268  370269  370269       0  370271  370272  370272       0
  370274  370275  370275       0  370277  370278  370278       0  370280  370281
  370281       0  370283  370284  370284       0  370286  370287  370287       0
  370289  370290  370290       0  370292  370293  370293       0  370295  370296
  370296       0  370298  370299  370299       0  370301  370302  370302       0
  370304  370305  370305       0  370307  370308  370308       0  370310  370311
  370311       0  370313  370314  370314       0  370316  370317  370317       0
  370319  370320  370320       0  370322  370323  370323       0  370325  370326
  370326       0  370328  370329  370329       0  370331  370332  370332       0
  370334  370335  370335       0  370337  370338  370338       0  370340  370341
  370341       0  370343  370344  370344       0  370346  370347  370347       0
  370349  370350  370350       0  370352  370353  370353       0  370355  370356
  370356       0  370358  370359  370359       0  370361  370362  370362       0
  370364  370365  370365       0  370367  370368  370368       0  370370  370371
  370371       0  370373  370374  370374       0  370376  370377  370377       0
  370379  370380  370380       0  370382  370383  370383       0  370385  370386
  370386       0  370388  370389  370389       0  370391  370392  370392       0
  370394  370395  370395       0  370397  370398  370398       0  370400  370401
  370401       0  370403  370404  370404       0  370406  370407  370407       0
  370409  370410  370410       0  370412  370413  370413       0  370415  370416
  370416       0  370418  370419  370419       0  370421  370422  370422       0
  370424  370425  370425       0  370427  370428  370428       0  370430  370431
  370431       0  370433  370434  370434       0  370436  370437  370437       0
  370439  370440  370440       0  370442  370443  370443       0  370445  370446
  370446       0  370448  370449  370449       0  370451  370452  370452       0
  370454  370455  370455       0  370457  370458  370458       0  370460  370461
  370461       0  370463  370464  370464       0  370466  370467  370467       0
  370469  370470  370470       0  370472  370473  370473       0  370475  370476
  370476       0  370478  370479  370479       0  370481  370482  370482       0
  370484  370485  370485       0  370487  370488  370488       0  370490  370491
  370491       0  370493  370494  370494       0  370496  370497  370497       0
  370499  370500  370500       0  370502  370503  370503       0  370505  370506
  370506       0  370508  370509  370509       0  370511  370512  370512       0
  370514  370515  370515       0  370517  370518  370518       0  370520  370521
  370521       0  370523  370524  370524       0  370526  370527  370527       0
  370529  370530  370530       0  370532  370533  370533       0  370535  370536
  370536       0  370538  370539  370539       0  370541  370542  370542       0
  370544  370545  370545       0  370547  370548  370548       0  370550  370551
  370551       0  370553  370554  370554       0  370556  370557  370557       0
  370559  370560  370560       0  370562  370563  370563       0  370565  370566
  370566       0  370568  370569  370569       0  370571  370572  370572       0
  370574  370575  370575       0  370577  370578  370578       0  370580  370581
  370581       0  370583  370584  370584       0  370586  370587  370587       0
  370589  370590  370590       0  370592  370593  370593       0  370595  370596
  370596       0  370598  370599  370599       0  370601  370602  370602       0
  370604  370605  370605       0  370607  370608  370608       0  370610  370611
  370611       0  370613  370614  370614       0  370616  370617  370617       0
  370619  370620  370620       0  370622  370623  370623       0  370625  370626
  370626       0  370628  370629  370629       0  370631  370632  370632       0
  370634  370635  370635       0  370637  370638  370638       0  370640  370641
  370641       0  370643  370644  370644       0  370646  370647  370647       0
  370649  370650  370650       0  370652  370653  370653       0  370655  370656
  370656       0  370658  370659  370659       0  370661  370662  370662       0
  370664  370665  370665       0  370667  370668  370668       0  370670  370671
  370671       0  370673  370674  370674       0  370676  370677  370677       0
  370679  370680  370680       0  370682  370683  370683       0  370685  370686
  370686       0  370688  370689  370689       0  370691  370692  370692       0
  370694  370695  370695       0  370697  370698  370698       0  370700  370701
  370701       0  370703  370704  370704       0  370706  370707  370707       0
  370709  370710  370710       0  370712  370713  370713       0  370715  370716
  370716       0  370718  370719  370719       0  370721  370722  370722       0
  370724  370725  370725       0  370727  370728  370728       0  370730  370731
  370731       0  370733  370734  370734       0  370736  370737  370737       0
  370739  370740  370740       0  370742  370743  370743       0  370745  370746
  370746       0  370748  370749  370749       0  370751  370752  370752       0
  370754  370755  370755       0  370757  370758  370758       0  370760  370761
  370761       0  370763  370764  370764       0  370766  370767  370767       0
  370769  370770  370770       0  370772  370773  370773       0  370775  370776
  370776       0  370778  370779  370779       0  370781  370782  370782       0
  370784  370785  370785       0  370787  370788  370788       0  370790  370791
  370791       0  370793  370794  370794       0  370796  370797  370797       0
  370799  370800  370800       0  370802  370803  370803       0  370805  370806
  370806       0  370808  370809  370809       0  370811  370812  370812       0
  370814  370815  370815       0  370817  370818  370818       0  370820  370821
  370821       0  370823  370824  370824       0  370826  370827  370827       0
  370829  370830  370830       0  370832  370833  370833       0  370835  370836
  370836       0  370838  370839  370839       0  370841  370842  370842       0
  370844  370845  370845       0  370847  370848  370848       0  370850  370851
  370851       0  370853  370854  370854       0  370856  370857  370857       0
  370859  370860  370860       0  370862  370863  370863       0  370865  370866
  370866       0  370868  370869  370869       0  370871  370872  370872       0
  370874  370875  370875       0  370877  370878  370878       0  370880  370881
  370881       0  370883  370884  370884       0  370886  370887  370887       0
  370889  370890  370890       0  370892  370893  370893       0  370895  370896
  370896       0  370898  370899  370899       0  370901  370902  370902       0
  370904  370905  370905       0  370907  370908  370908       0  370910  370911
  370911       0  370913  370914  370914       0  370916  370917  370917       0
  370919  370920  370920       0  370922  370923  370923       0  370925  370926
  370926       0  370928  370929  370929       0  370931  370932  370932       0
  370934  370935  370935       0  370937  370938  370938       0  370940  370941
  370941       0  370943  370944  370944       0  370946  370947  370947       0
  370949  370950  370950       0  370952  370953  370953       0  370955  370956
  370956       0  370958  370959  370959       0  370961  370962  370962       0
  370964  370965  370965       0  370967  370968  370968       0  370970  370971
  370971       0  370973  370974  370974       0  370976  370977  370977       0
  370979  370980  370980       0  370982  370983  370983       0  370985  370986
  370986       0  370988  370989  370989       0  370991  370992  370992       0
  370994  370995  370995       0  370997  370998  370998       0  371000  371001
  371001       0  371003  371004  371004       0  371006  371007  371007       0
  371009  371010  371010       0  371012  371013  371013       0  371015  371016
  371016       0  371018  371019  371019       0  371021  371022  371022       0
  371024  371025  371025       0  371027  371028  371028       0  371030  371031
  371031       0  371033  371034  371034       0  371036  371037  371037       0
  371039  371040  371040       0  371042  371043  371043       0  371045  371046
  371046       0  371048  371049  371049       0  371051  371052  371052       0
  371054  371055  371055       0  371057  371058  371058       0  371060  371061
  371061       0  371063  371064  371064       0  371066  371067  371067       0
  371069  371070  371070       0  371072  371073  371073       0  371075  371076
  371076       0  371078  371079  371079       0  371081  371082  371082       0
  371084  371085  371085       0  371087  371088  371088       0  371090  371091
  371091       0  371093  371094  371094       0  371096  371097  371097       0
  371099  371100  371100       0  371102  371103  371103       0  371105  371106
  371106       0  371108  371109  371109       0  371111  371112  371112       0
  371114  371115  371115       0  371117  371118  371118       0  371120  371121
  371121       0  371123  371124  371124       0  371126  371127  371127       0
  371129  371130  371130       0  371132  371133  371133       0  371135  371136
  371136       0  371138  371139  371139       0  371141  371142  371142       0
  371144  371145  371145       0  371147  371148  371148       0  371150  371151
  371151       0  371153  371154  371154       0  371156  371157  371157       0
  371159  371160  371160       0  371162  371163  371163       0  371165  371166
  371166       0  371168  371169  371169       0  371171  371172  371172       0
  371174  371175  371175       0  371177  371178  371178       0  371180  371181
  371181       0  371183  371184  371184       0  371186  371187  371187       0
  371189  371190  371190       0  371192  371193  371193       0  371195  371196
  371196       0  371198  371199  371199       0  371201  371202  371202       0
  371204  371205  371205       0  371207  371208  371208       0  371210  371211
  371211       0  371213  371214  371214       0  371216  371217  371217       0
  371219  371220  371220       0  371222  371223  371223       0  371225  371226
  371226       0  371228  371229  371229       0  371231  371232  371232       0
  371234  371235  371235       0  371237  371238  371238       0  371240  371241
  371241       0  371243  371244  371244       0  371246  371247  371247       0
  371249  371250  371250       0  371252  371253  371253       0  371255  371256
  371256       0  371258  371259  371259       0  371261  371262  371262       0
  371264  371265  371265       0  371267  371268  371268       0  371270  371271
  371271       0  371273  371274  371274       0  371276  371277  371277       0
  371279  371280  371280       0  371282  371283  371283       0  371285  371286
  371286       0  371288  371289  371289       0  371291  371292  371292       0
  371294  371295  371295       0  371297  371298  371298       0  371300  371301
  371301       0  371303  371304  371304       0  371306  371307  371307       0
  371309  371310  371310       0  371312  371313  371313       0  371315  371316
  371316       0  371318  371319  371319       0  371321  371322  371322       0
  371324  371325  371325       0  371327  371328  371328       0  371330  371331
  371331       0  371333  371334  371334       0  371336  371337  371337       0
  371339  371340  371340       0  371342  371343  371343       0  371345  371346
  371346       0  371348  371349  371349       0  371351  371352  371352       0
  371354  371355  371355       0  371357  371358  371358       0  371360  371361
  371361       0  371363  371364  371364       0  371366  371367  371367       0
  371369  371370  371370       0  371372  371373  371373       0  371375  371376
  371376       0  371378  371379  371379       0  371381  371382  371382       0
  371384  371385  371385       0  371387  371388  371388       0  371390  371391
  371391       0  371393  371394  371394       0  371396  371397  371397       0
  371399  371400  371400       0  371402  371403  371403       0  371405  371406
  371406       0  371408  371409  371409       0  371411  371412  371412       0
  371414  371415  371415       0  371417  371418  371418       0  371420  371421
  371421       0  371423  371424  371424       0  371426  371427  371427       0
  371429  371430  371430       0  371432  371433  371433       0  371435  371436
  371436       0  371438  371439  371439       0  371441  371442  371442       0
  371444  371445  371445       0  371447  371448  371448       0  371450  371451
  371451       0  371453  371454  371454       0  371456  371457  371457       0
  371459  371460  371460       0  371462  371463  371463       0  371465  371466
  371466       0  371468  371469  371469       0  371471  371472  371472       0
  371474  371475  371475       0  371477  371478  371478       0  371480  371481
  371481       0  371483  371484  371484       0  371486  371487  371487       0
  371489  371490  371490       0  371492  371493  371493       0  371495  371496
  371496       0  371498  371499  371499       0  371501  371502  371502       0
  371504  371505  371505       0  371507  371508  371508       0  371510  371511
  371511       0  371513  371514  371514       0  371516  371517  371517       0
  371519  371520  371520       0  371522  371523  371523       0  371525  371526
  371526       0  371528  371529  371529       0  371531  371532  371532       0
  371534  371535  371535       0  371537  371538  371538       0  371540  371541
  371541       0  371543  371544  371544       0  371546  371547  371547       0
  371549  371550  371550       0  371552  371553  371553       0  371555  371556
  371556       0  371558  371559  371559       0  371561  371562  371562       0
  371564  371565  371565       0  371567  371568  371568       0  371570  371571
  371571       0  371573  371574  371574       0  371576  371577  371577       0
  371579  371580  371580       0  371582  371583  371583       0  371585  371586
  371586       0  371588  371589  371589       0  371591  371592  371592       0
  371594  371595  371595       0  371597  371598  371598       0  371600  371601
  371601       0  371603  371604  371604       0  371606  371607  371607       0
  371609  371610  371610       0  371612  371613  371613       0  371615  371616
  371616       0  371618  371619  371619       0  371621  371622  371622       0
  371624  371625  371625       0  371627  371628  371628       0  371630  371631
  371631       0  371633  371634  371634       0  371636  371637  371637       0
  371639  371640  371640       0  371642  371643  371643       0  371645  371646
  371646       0  371648  371649  371649       0  371651  371652  371652       0
  371654  371655  371655       0  371657  371658  371658       0  371660  371661
  371661       0  371663  371664  371664       0  371666  371667  371667       0
  371669  371670  371670       0  371672  371673  371673       0  371675  371676
  371676       0  371678  371679  371679       0  371681  371682  371682       0
  371684  371685  371685       0  371687  371688  371688       0  371690  371691
  371691       0  371693  371694  371694       0  371696  371697  371697       0
  371699  371700  371700       0  371702  371703  371703       0  371705  371706
  371706       0  371708  371709  371709       0  371711  371712  371712       0
  371714  371715  371715       0  371717  371718  371718       0  371720  371721
  371721       0  371723  371724  371724       0  371726  371727  371727       0
  371729  371730  371730       0  371732  371733  371733       0  371735  371736
  371736       0  371738  371739  371739       0  371741  371742  371742       0
  371744  371745  371745       0  371747  371748  371748       0  371750  371751
  371751       0  371753  371754  371754       0  371756  371757  371757       0
  371759  371760  371760       0  371762  371763  371763       0  371765  371766
  371766       0  371768  371769  371769       0  371771  371772  371772       0
  371774  371775  371775       0  371777  371778  371778       0  371780  371781
  371781       0  371783  371784  371784       0  371786  371787  371787       0
  371789  371790  371790       0  371792  371793  371793       0  371795  371796
  371796       0  371798  371799  371799       0  371801  371802  371802       0
  371804  371805  371805       0  371807  371808  371808       0  371810  371811
  371811       0  371813  371814  371814       0  371816  371817  371817       0
  371819  371820  371820       0  371822  371823  371823       0  371825  371826
  371826       0  371828  371829  371829       0  371831  371832  371832       0
  371834  371835  371835       0  371837  371838  371838       0  371840  371841
  371841       0  371843  371844  371844       0  371846  371847  371847       0
  371849  371850  371850       0  371852  371853  371853       0  371855  371856
  371856       0  371858  371859  371859       0  371861  371862  371862       0
  371864  371865  371865       0  371867  371868  371868       0  371870  371871
  371871       0  371873  371874  371874       0  371876  371877  371877       0
  371879  371880  371880       0  371882  371883  371883       0  371885  371886
  371886       0  371888  371889  371889       0  371891  371892  371892       0
  371894  371895  371895       0  371897  371898  371898       0  371900  371901
  371901       0  371903  371904  371904       0  371906  371907  371907       0
  371909  371910  371910       0  371912  371913  371913       0  371915  371916
  371916       0  371918  371919  371919       0  371921  371922  371922       0
  371924  371925  371925       0  371927  371928  371928       0  371930  371931
  371931       0  371933  371934  371934       0  371936  371937  371937       0
  371939  371940  371940       0  371942  371943  371943       0  371945  371946
  371946       0  371948  371949  371949       0  371951  371952  371952       0
  371954  371955  371955       0  371957  371958  371958       0  371960  371961
  371961       0  371963  371964  371964       0  371966  371967  371967       0
  371969  371970  371970       0  371972  371973  371973       0  371975  371976
  371976       0  371978  371979  371979       0  371981  371982  371982       0
  371984  371985  371985       0  371987  371988  371988       0  371990  371991
  371991       0  371993  371994  371994       0  371996  371997  371997       0
  371999  372000  372000       0  372002  372003  372003       0  372005  372006
  372006       0  372008  372009  372009       0  372011  372012  372012       0
  372014  372015  372015       0  372017  372018  372018       0  372020  372021
  372021       0  372023  372024  372024       0  372026  372027  372027       0
  372029  372030  372030       0  372032  372033  372033       0  372035  372036
  372036       0  372038  372039  372039       0  372041  372042  372042       0
  372044  372045  372045       0  372047  372048  372048       0  372050  372051
  372051       0  372053  372054  372054       0  372056  372057  372057       0
  372059  372060  372060       0  372062  372063  372063       0  372065  372066
  372066       0  372068  372069  372069       0  372071  372072  372072       0
  372074  372075  372075       0  372077  372078  372078       0  372080  372081
  372081       0  372083  372084  372084       0  372086  372087  372087       0
  372089  372090  372090       0  372092  372093  372093       0  372095  372096
  372096       0  372098  372099  372099       0  372101  372102  372102       0
  372104  372105  372105       0  372107  372108  372108       0  372110  372111
  372111       0  372113  372114  372114       0  372116  372117  372117       0
  372119  372120  372120       0  372122  372123  372123       0  372125  372126
  372126       0  372128  372129  372129       0  372131  372132  372132       0
  372134  372135  372135       0  372137  372138  372138       0  372140  372141
  372141       0  372143  372144  372144       0  372146  372147  372147       0
  372149  372150  372150       0  372152  372153  372153       0  372155  372156
  372156       0  372158  372159  372159       0  372161  372162  372162       0
  372164  372165  372165       0  372167  372168  372168       0  372170  372171
  372171       0  372173  372174  372174       0  372176  372177  372177       0
  372179  372180  372180       0  372182  372183  372183       0  372185  372186
  372186       0  372188  372189  372189       0  372191  372192  372192       0
  372194  372195  372195       0  372197  372198  372198       0  372200  372201
  372201       0  372203  372204  372204       0  372206  372207  372207       0
  372209  372210  372210       0  372212  372213  372213       0  372215  372216
  372216       0  372218  372219  372219       0  372221  372222  372222       0
  372224  372225  372225       0  372227  372228  372228       0  372230  372231
  372231       0  372233  372234  372234       0  372236  372237  372237       0
  372239  372240  372240       0  372242  372243  372243       0  372245  372246
  372246       0  372248  372249  372249       0  372251  372252  372252       0
  372254  372255  372255       0  372257  372258  372258       0  372260  372261
  372261       0  372263  372264  372264       0  372266  372267  372267       0
  372269  372270  372270       0  372272  372273  372273       0  372275  372276
  372276       0  372278  372279  372279       0  372281  372282  372282       0
  372284  372285  372285       0  372287  372288  372288       0  372290  372291
  372291       0  372293  372294  372294       0  372296  372297  372297       0
  372299  372300  372300       0  372302  372303  372303       0  372305  372306
  372306       0  372308  372309  372309       0  372311  372312  372312       0
  372314  372315  372315       0  372317  372318  372318       0  372320  372321
  372321       0  372323  372324  372324       0  372326  372327  372327       0
  372329  372330  372330       0  372332  372333  372333       0  372335  372336
  372336       0  372338  372339  372339       0  372341  372342  372342       0
  372344  372345  372345       0  372347  372348  372348       0  372350  372351
  372351       0  372353  372354  372354       0  372356  372357  372357       0
  372359  372360  372360       0  372362  372363  372363       0  372365  372366
  372366       0  372368  372369  372369       0  372371  372372  372372       0
  372374  372375  372375       0  372377  372378  372378       0  372380  372381
  372381       0  372383  372384  372384       0  372386  372387  372387       0
  372389  372390  372390       0  372392  372393  372393       0  372395  372396
  372396       0  372398  372399  372399       0  372401  372402  372402       0
  372404  372405  372405       0  372407  372408  372408       0  372410  372411
  372411       0  372413  372414  372414       0  372416  372417  372417       0
  372419  372420  372420       0  372422  372423  372423       0  372425  372426
  372426       0  372428  372429  372429       0  372431  372432  372432       0
  372434  372435  372435       0  372437  372438  372438       0  372440  372441
  372441       0  372443  372444  372444       0  372446  372447  372447       0
  372449  372450  372450       0  372452  372453  372453       0  372455  372456
  372456       0  372458  372459  372459       0  372461  372462  372462       0
  372464  372465  372465       0  372467  372468  372468       0  372470  372471
  372471       0  372473  372474  372474       0  372476  372477  372477       0
  372479  372480  372480       0  372482  372483  372483       0  372485  372486
  372486       0  372488  372489  372489       0  372491  372492  372492       0
  372494  372495  372495       0  372497  372498  372498       0  372500  372501
  372501       0  372503  372504  372504       0  372506  372507  372507       0
  372509  372510  372510       0  372512  372513  372513       0  372515  372516
  372516       0  372518  372519  372519       0  372521  372522  372522       0
  372524  372525  372525       0  372527  372528  372528       0  372530  372531
  372531       0  372533  372534  372534       0  372536  372537  372537       0
  372539  372540  372540       0  372542  372543  372543       0  372545  372546
  372546       0  372548  372549  372549       0  372551  372552  372552       0
  372554  372555  372555       0  372557  372558  372558       0  372560  372561
  372561       0  372563  372564  372564       0  372566  372567  372567       0
  372569  372570  372570       0  372572  372573  372573       0  372575  372576
  372576       0  372578  372579  372579       0  372581  372582  372582       0
  372584  372585  372585       0  372587  372588  372588       0  372590  372591
  372591       0  372593  372594  372594       0  372596  372597  372597       0
  372599  372600  372600       0  372602  372603  372603       0  372605  372606
  372606       0  372608  372609  372609       0  372611  372612  372612       0
  372614  372615  372615       0  372617  372618  372618       0  372620  372621
  372621       0  372623  372624  372624       0  372626  372627  372627       0
  372629  372630  372630       0  372632  372633  372633       0  372635  372636
  372636       0  372638  372639  372639       0  372641  372642  372642       0
  372644  372645  372645       0  372647  372648  372648       0  372650  372651
  372651       0  372653  372654  372654       0  372656  372657  372657       0
  372659  372660  372660       0  372662  372663  372663       0  372665  372666
  372666       0  372668  372669  372669       0  372671  372672  372672       0
  372674  372675  372675       0  372677  372678  372678       0  372680  372681
  372681       0  372683  372684  372684       0  372686  372687  372687       0
  372689  372690  372690       0  372692  372693  372693       0  372695  372696
  372696       0  372698  372699  372699       0  372701  372702  372702       0
  372704  372705  372705       0  372707  372708  372708       0  372710  372711
  372711       0  372713  372714  372714       0  372716  372717  372717       0
  372719  372720  372720       0  372722  372723  372723       0  372725  372726
  372726       0  372728  372729  372729       0  372731  372732  372732       0
  372734  372735  372735       0  372737  372738  372738       0  372740  372741
  372741       0  372743  372744  372744       0  372746  372747  372747       0
  372749  372750  372750       0  372752  372753  372753       0  372755  372756
  372756       0  372758  372759  372759       0  372761  372762  372762       0
  372764  372765  372765       0  372767  372768  372768       0  372770  372771
  372771       0  372773  372774  372774       0  372776  372777  372777       0
  372779  372780  372780       0  372782  372783  372783       0  372785  372786
  372786       0  372788  372789  372789       0  372791  372792  372792       0
  372794  372795  372795       0  372797  372798  372798       0  372800  372801
  372801       0  372803  372804  372804       0  372806  372807  372807       0
  372809  372810  372810       0  372812  372813  372813       0  372815  372816
  372816       0  372818  372819  372819       0  372821  372822  372822       0
  372824  372825  372825       0  372827  372828  372828       0  372830  372831
  372831       0  372833  372834  372834       0  372836  372837  372837       0
  372839  372840  372840       0  372842  372843  372843       0  372845  372846
  372846       0  372848  372849  372849       0  372851  372852  372852       0
  372854  372855  372855       0  372857  372858  372858       0  372860  372861
  372861       0  372863  372864  372864       0  372866  372867  372867       0
  372869  372870  372870       0  372872  372873  372873       0  372875  372876
  372876       0  372878  372879  372879       0  372881  372882  372882       0
  372884  372885  372885       0  372887  372888  372888       0  372890  372891
  372891       0  372893  372894  372894       0  372896  372897  372897       0
  372899  372900  372900       0  372902  372903  372903       0  372905  372906
  372906       0  372908  372909  372909       0  372911  372912  372912       0
  372914  372915  372915       0  372917  372918  372918       0  372920  372921
  372921       0  372923  372924  372924       0  372926  372927  372927       0
  372929  372930  372930       0  372932  372933  372933       0  372935  372936
  372936       0  372938  372939  372939       0  372941  372942  372942       0
  372944  372945  372945       0  372947  372948  372948       0  372950  372951
  372951       0  372953  372954  372954       0  372956  372957  372957       0
  372959  372960  372960       0  372962  372963  372963       0  372965  372966
  372966       0  372968  372969  372969       0  372971  372972  372972       0
  372974  372975  372975       0  372977  372978  372978       0  372980  372981
  372981       0  372983  372984  372984       0  372986  372987  372987       0
  372989  372990  372990       0  372992  372993  372993       0  372995  372996
  372996       0  372998  372999  372999       0  373001  373002  373002       0
  373004  373005  373005       0  373007  373008  373008       0  373010  373011
  373011       0  373013  373014  373014       0  373016  373017  373017       0
  373019  373020  373020       0  373022  373023  373023       0  373025  373026
  373026       0  373028  373029  373029       0  373031  373032  373032       0
  373034  373035  373035       0  373037  373038  373038       0  373040  373041
  373041       0  373043  373044  373044       0  373046  373047  373047       0
  373049  373050  373050       0  373052  373053  373053       0  373055  373056
  373056       0  373058  373059  373059       0  373061  373062  373062       0
  373064  373065  373065       0  373067  373068  373068       0  373070  373071
  373071       0  373073  373074  373074       0  373076  373077  373077       0
  373079  373080  373080       0  373082  373083  373083       0  373085  373086
  373086       0  373088  373089  373089       0  373091  373092  373092       0
  373094  373095  373095       0  373097  373098  373098       0  373100  373101
  373101       0  373103  373104  373104       0  373106  373107  373107       0
  373109  373110  373110       0  373112  373113  373113       0  373115  373116
  373116       0  373118  373119  373119       0  373121  373122  373122       0
  373124  373125  373125       0  373127  373128  373128       0  373130  373131
  373131       0  373133  373134  373134       0  373136  373137  373137       0
  373139  373140  373140       0  373142  373143  373143       0  373145  373146
  373146       0  373148  373149  373149       0  373151  373152  373152       0
  373154  373155  373155       0  373157  373158  373158       0  373160  373161
  373161       0  373163  373164  373164       0  373166  373167  373167       0
  373169  373170  373170       0  373172  373173  373173       0  373175  373176
  373176       0  373178  373179  373179       0  373181  373182  373182       0
  373184  373185  373185       0  373187  373188  373188       0  373190  373191
  373191       0  373193  373194  373194       0  373196  373197  373197       0
  373199  373200  373200       0  373202  373203  373203       0  373205  373206
  373206       0  373208  373209  373209       0  373211  373212  373212       0
  373214  373215  373215       0  373217  373218  373218       0  373220  373221
  373221       0  373223  373224  373224       0  373226  373227  373227       0
  373229  373230  373230       0  373232  373233  373233       0  373235  373236
  373236       0  373238  373239  373239       0  373241  373242  373242       0
  373244  373245  373245       0  373247  373248  373248       0  373250  373251
  373251       0  373253  373254  373254       0  373256  373257  373257       0
  373259  373260  373260       0  373262  373263  373263       0  373265  373266
  373266       0  373268  373269  373269       0  373271  373272  373272       0
  373274  373275  373275       0  373277  373278  373278       0  373280  373281
  373281       0  373283  373284  373284       0  373286  373287  373287       0
  373289  373290  373290       0  373292  373293  373293       0  373295  373296
  373296       0  373298  373299  373299       0  373301  373302  373302       0
  373304  373305  373305       0  373307  373308  373308       0  373310  373311
  373311       0  373313  373314  373314       0  373316  373317  373317       0
  373319  373320  373320       0  373322  373323  373323       0  373325  373326
  373326       0  373328  373329  373329       0  373331  373332  373332       0
  373334  373335  373335       0  373337  373338  373338       0  373340  373341
  373341       0  373343  373344  373344       0  373346  373347  373347       0
  373349  373350  373350       0  373352  373353  373353       0  373355  373356
  373356       0  373358  373359  373359       0  373361  373362  373362       0
  373364  373365  373365       0  373367  373368  373368       0  373370  373371
  373371       0  373373  373374  373374       0  373376  373377  373377       0
  373379  373380  373380       0  373382  373383  373383       0  373385  373386
  373386       0  373388  373389  373389       0  373391  373392  373392       0
  373394  373395  373395       0  373397  373398  373398       0  373400  373401
  373401       0  373403  373404  373404       0  373406  373407  373407       0
  373409  373410  373410       0  373412  373413  373413       0  373415  373416
  373416       0  373418  373419  373419       0  373421  373422  373422       0
  373424  373425  373425       0  373427  373428  373428       0  373430  373431
  373431       0  373433  373434  373434       0  373436  373437  373437       0
  373439  373440  373440       0  373442  373443  373443       0  373445  373446
  373446       0  373448  373449  373449       0  373451  373452  373452       0
  373454  373455  373455       0  373457  373458  373458       0  373460  373461
  373461       0  373463  373464  373464       0  373466  373467  373467       0
  373469  373470  373470       0  373472  373473  373473       0  373475  373476
  373476       0  373478  373479  373479       0  373481  373482  373482       0
  373484  373485  373485       0  373487  373488  373488       0  373490  373491
  373491       0  373493  373494  373494       0  373496  373497  373497       0
  373499  373500  373500       0  373502  373503  373503       0  373505  373506
  373506       0  373508  373509  373509       0  373511  373512  373512       0
  373514  373515  373515       0  373517  373518  373518       0  373520  373521
  373521       0  373523  373524  373524       0  373526  373527  373527       0
  373529  373530  373530       0  373532  373533  373533       0  373535  373536
  373536       0  373538  373539  373539       0  373541  373542  373542       0
  373544  373545  373545       0  373547  373548  373548       0  373550  373551
  373551       0  373553  373554  373554       0  373556  373557  373557       0
  373559  373560  373560       0  373562  373563  373563       0  373565  373566
  373566       0  373568  373569  373569       0  373571  373572  373572       0
  373574  373575  373575       0  373577  373578  373578       0  373580  373581
  373581       0  373583  373584  373584       0  373586  373587  373587       0
  373589  373590  373590       0  373592  373593  373593       0  373595  373596
  373596       0  373598  373599  373599       0  373601  373602  373602       0
  373604  373605  373605       0  373607  373608  373608       0  373610  373611
  373611       0  373613  373614  373614       0  373616  373617  373617       0
  373619  373620  373620       0  373622  373623  373623       0  373625  373626
  373626       0  373628  373629  373629       0  373631  373632  373632       0
  373634  373635  373635       0  373637  373638  373638       0  373640  373641
  373641       0  373643  373644  373644       0  373646  373647  373647       0
  373649  373650  373650       0  373652  373653  373653       0  373655  373656
  373656       0  373658  373659  373659       0  373661  373662  373662       0
  373664  373665  373665       0  373667  373668  373668       0  373670  373671
  373671       0  373673  373674  373674       0  373676  373677  373677       0
  373679  373680  373680       0  373682  373683  373683       0  373685  373686
  373686       0  373688  373689  373689       0  373691  373692  373692       0
  373694  373695  373695       0  373697  373698  373698       0  373700  373701
  373701       0  373703  373704  373704       0  373706  373707  373707       0
  373709  373710  373710       0  373712  373713  373713       0  373715  373716
  373716       0  373718  373719  373719       0  373721  373722  373722       0
  373724  373725  373725       0  373727  373728  373728       0  373730  373731
  373731       0  373733  373734  373734       0  373736  373737  373737       0
  373739  373740  373740       0  373742  373743  373743       0  373745  373746
  373746       0  373748  373749  373749       0  373751  373752  373752       0
  373754  373755  373755       0  373757  373758  373758       0  373760  373761
  373761       0  373763  373764  373764       0  373766  373767  373767       0
  373769  373770  373770       0  373772  373773  373773       0  373775  373776
  373776       0  373778  373779  373779       0  373781  373782  373782       0
  373784  373785  373785       0  373787  373788  373788       0  373790  373791
  373791       0  373793  373794  373794       0  373796  373797  373797       0
  373799  373800  373800       0  373802  373803  373803       0  373805  373806
  373806       0  373808  373809  373809       0  373811  373812  373812       0
  373814  373815  373815       0  373817  373818  373818       0  373820  373821
  373821       0  373823  373824  373824       0  373826  373827  373827       0
  373829  373830  373830       0  373832  373833  373833       0  373835  373836
  373836       0  373838  373839  373839       0  373841  373842  373842       0
  373844  373845  373845       0  373847  373848  373848       0  373850  373851
  373851       0  373853  373854  373854       0  373856  373857  373857       0
  373859  373860  373860       0  373862  373863  373863       0  373865  373866
  373866       0  373868  373869  373869       0  373871  373872  373872       0
  373874  373875  373875       0  373877  373878  373878       0  373880  373881
  373881       0  373883  373884  373884       0  373886  373887  373887       0
  373889  373890  373890       0  373892  373893  373893       0  373895  373896
  373896       0  373898  373899  373899       0  373901  373902  373902       0
  373904  373905  373905       0  373907  373908  373908       0  373910  373911
  373911       0  373913  373914  373914       0  373916  373917  373917       0
  373919  373920  373920       0  373922  373923  373923       0  373925  373926
  373926       0  373928  373929  373929       0  373931  373932  373932       0
  373934  373935  373935       0  373937  373938  373938       0  373940  373941
  373941       0  373943  373944  373944       0  373946  373947  373947       0
  373949  373950  373950       0  373952  373953  373953       0  373955  373956
  373956       0  373958  373959  373959       0  373961  373962  373962       0
  373964  373965  373965       0  373967  373968  373968       0  373970  373971
  373971       0  373973  373974  373974       0  373976  373977  373977       0
  373979  373980  373980       0  373982  373983  373983       0  373985  373986
  373986       0  373988  373989  373989       0  373991  373992  373992       0
  373994  373995  373995       0  373997  373998  373998       0  374000  374001
  374001       0  374003  374004  374004       0  374006  374007  374007       0
  374009  374010  374010       0  374012  374013  374013       0  374015  374016
  374016       0  374018  374019  374019       0  374021  374022  374022       0
  374024  374025  374025       0  374027  374028  374028       0  374030  374031
  374031       0  374033  374034  374034       0  374036  374037  374037       0
  374039  374040  374040       0  374042  374043  374043       0  374045  374046
  374046       0  374048  374049  374049       0  374051  374052  374052       0
  374054  374055  374055       0  374057  374058  374058       0  374060  374061
  374061       0  374063  374064  374064       0  374066  374067  374067       0
  374069  374070  374070       0  374072  374073  374073       0  374075  374076
  374076       0  374078  374079  374079       0  374081  374082  374082       0
  374084  374085  374085       0  374087  374088  374088       0  374090  374091
  374091       0  374093  374094  374094       0  374096  374097  374097       0
  374099  374100  374100       0  374102  374103  374103       0  374105  374106
  374106       0  374108  374109  374109       0  374111  374112  374112       0
  374114  374115  374115       0  374117  374118  374118       0  374120  374121
  374121       0  374123  374124  374124       0  374126  374127  374127       0
  374129  374130  374130       0  374132  374133  374133       0  374135  374136
  374136       0  374138  374139  374139       0  374141  374142  374142       0
  374144  374145  374145       0  374147  374148  374148       0  374150  374151
  374151       0  374153  374154  374154       0  374156  374157  374157       0
  374159  374160  374160       0  374162  374163  374163       0  374165  374166
  374166       0  374168  374169  374169       0  374171  374172  374172       0
  374174  374175  374175       0  374177  374178  374178       0  374180  374181
  374181       0  374183  374184  374184       0  374186  374187  374187       0
  374189  374190  374190       0  374192  374193  374193       0  374195  374196
  374196       0  374198  374199  374199       0  374201  374202  374202       0
  374204  374205  374205       0  374207  374208  374208       0  374210  374211
  374211       0  374213  374214  374214       0  374216  374217  374217       0
  374219  374220  374220       0  374222  374223  374223       0  374225  374226
  374226       0  374228  374229  374229       0  374231  374232  374232       0
  374234  374235  374235       0  374237  374238  374238       0  374240  374241
  374241       0  374243  374244  374244       0  374246  374247  374247       0
  374249  374250  374250       0  374252  374253  374253       0  374255  374256
  374256       0  374258  374259  374259       0  374261  374262  374262       0
  374264  374265  374265       0  374267  374268  374268       0  374270  374271
  374271       0  374273  374274  374274       0  374276  374277  374277       0
  374279  374280  374280       0  374282  374283  374283       0  374285  374286
  374286       0  374288  374289  374289       0  374291  374292  374292       0
  374294  374295  374295       0  374297  374298  374298       0  374300  374301
  374301       0  374303  374304  374304       0  374306  374307  374307       0
  374309  374310  374310       0  374312  374313  374313       0  374315  374316
  374316       0  374318  374319  374319       0  374321  374322  374322       0
  374324  374325  374325       0  374327  374328  374328       0  374330  374331
  374331       0  374333  374334  374334       0  374336  374337  374337       0
  374339  374340  374340       0  374342  374343  374343       0  374345  374346
  374346       0  374348  374349  374349       0  374351  374352  374352       0
  374354  374355  374355       0  374357  374358  374358       0  374360  374361
  374361       0  374363  374364  374364       0  374366  374367  374367       0
  374369  374370  374370       0  374372  374373  374373       0  374375  374376
  374376       0  374378  374379  374379       0  374381  374382  374382       0
  374384  374385  374385       0  374387  374388  374388       0  374390  374391
  374391       0  374393  374394  374394       0  374396  374397  374397       0
  374399  374400  374400       0  374402  374403  374403       0  374405  374406
  374406       0  374408  374409  374409       0  374411  374412  374412       0
  374414  374415  374415       0  374417  374418  374418       0  374420  374421
  374421       0  374423  374424  374424       0  374426  374427  374427       0
  374429  374430  374430       0  374432  374433  374433       0  374435  374436
  374436       0  374438  374439  374439       0  374441  374442  374442       0
  374444  374445  374445       0  374447  374448  374448       0  374450  374451
  374451       0  374453  374454  374454       0  374456  374457  374457       0
  374459  374460  374460       0  374462  374463  374463       0  374465  374466
  374466       0  374468  374469  374469       0  374471  374472  374472       0
  374474  374475  374475       0  374477  374478  374478       0  374480  374481
  374481       0  374483  374484  374484       0  374486  374487  374487       0
  374489  374490  374490       0  374492  374493  374493       0  374495  374496
  374496       0  374498  374499  374499       0  374501  374502  374502       0
  374504  374505  374505       0  374507  374508  374508       0  374510  374511
  374511       0  374513  374514  374514       0  374516  374517  374517       0
  374519  374520  374520       0  374522  374523  374523       0  374525  374526
  374526       0  374528  374529  374529       0  374531  374532  374532       0
  374534  374535  374535       0  374537  374538  374538       0  374540  374541
  374541       0  374543  374544  374544       0  374546  374547  374547       0
  374549  374550  374550       0  374552  374553  374553       0  374555  374556
  374556       0  374558  374559  374559       0  374561  374562  374562       0
  374564  374565  374565       0  374567  374568  374568       0  374570  374571
  374571       0  374573  374574  374574       0  374576  374577  374577       0
  374579  374580  374580       0  374582  374583  374583       0  374585  374586
  374586       0  374588  374589  374589       0  374591  374592  374592       0
  374594  374595  374595       0  374597  374598  374598       0  374600  374601
  374601       0  374603  374604  374604       0  374606  374607  374607       0
  374609  374610  374610       0  374612  374613  374613       0  374615  374616
  374616       0  374618  374619  374619       0  374621  374622  374622       0
  374624  374625  374625       0  374627  374628  374628       0  374630  374631
  374631       0  374633  374634  374634       0  374636  374637  374637       0
  374639  374640  374640       0  374642  374643  374643       0  374645  374646
  374646       0  374648  374649  374649       0  374651  374652  374652       0
  374654  374655  374655       0  374657  374658  374658       0  374660  374661
  374661       0  374663  374664  374664       0  374666  374667  374667       0
  374669  374670  374670       0  374672  374673  374673       0  374675  374676
  374676       0  374678  374679  374679       0  374681  374682  374682       0
  374684  374685  374685       0  374687  374688  374688       0  374690  374691
  374691       0  374693  374694  374694       0  374696  374697  374697       0
  374699  374700  374700       0  374702  374703  374703       0  374705  374706
  374706       0  374708  374709  374709       0  374711  374712  374712       0
  374714  374715  374715       0  374717  374718  374718       0  374720  374721
  374721       0  374723  374724  374724       0  374726  374727  374727       0
  374729  374730  374730       0  374732  374733  374733       0  374735  374736
  374736       0  374738  374739  374739       0  374741  374742  374742       0
  374744  374745  374745       0  374747  374748  374748       0  374750  374751
  374751       0  374753  374754  374754       0  374756  374757  374757       0
  374759  374760  374760       0  374762  374763  374763       0  374765  374766
  374766       0  374768  374769  374769       0  374771  374772  374772       0
  374774  374775  374775       0  374777  374778  374778       0  374780  374781
  374781       0  374783  374784  374784       0  374786  374787  374787       0
  374789  374790  374790       0  374792  374793  374793       0  374795  374796
  374796       0  374798  374799  374799       0  374801  374802  374802       0
  374804  374805  374805       0  374807  374808  374808       0  374810  374811
  374811       0  374813  374814  374814       0  374816  374817  374817       0
  374819  374820  374820       0  374822  374823  374823       0  374825  374826
  374826       0  374828  374829  374829       0  374831  374832  374832       0
  374834  374835  374835       0  374837  374838  374838       0  374840  374841
  374841       0  374843  374844  374844       0  374846  374847  374847       0
  374849  374850  374850       0  374852  374853  374853       0  374855  374856
  374856       0  374858  374859  374859       0  374861  374862  374862       0
  374864  374865  374865       0  374867  374868  374868       0  374870  374871
  374871       0  374873  374874  374874       0  374876  374877  374877       0
  374879  374880  374880       0  374882  374883  374883       0  374885  374886
  374886       0  374888  374889  374889       0  374891  374892  374892       0
  374894  374895  374895       0  374897  374898  374898       0  374900  374901
  374901       0  374903  374904  374904       0  374906  374907  374907       0
  374909  374910  374910       0  374912  374913  374913       0  374915  374916
  374916       0  374918  374919  374919       0  374921  374922  374922       0
  374924  374925  374925       0  374927  374928  374928       0  374930  374931
  374931       0  374933  374934  374934       0  374936  374937  374937       0
  374939  374940  374940       0  374942  374943  374943       0  374945  374946
  374946       0  374948  374949  374949       0  374951  374952  374952       0
  374954  374955  374955       0  374957  374958  374958       0  374960  374961
  374961       0  374963  374964  374964       0  374966  374967  374967       0
  374969  374970  374970       0  374972  374973  374973       0  374975  374976
  374976       0  374978  374979  374979       0  374981  374982  374982       0
  374984  374985  374985       0  374987  374988  374988       0  374990  374991
  374991       0  374993  374994  374994       0  374996  374997  374997       0
  374999  375000  375000       0  375002  375003  375003       0  375005  375006
  375006       0  375008  375009  375009       0  375011  375012  375012       0
  375014  375015  375015       0  375017  375018  375018       0  375020  375021
  375021       0  375023  375024  375024       0  375026  375027  375027       0
  375029  375030  375030       0  375032  375033  375033       0  375035  375036
  375036       0  375038  375039  375039       0  375041  375042  375042       0
  375044  375045  375045       0  375047  375048  375048       0  375050  375051
  375051       0  375053  375054  375054       0  375056  375057  375057       0
  375059  375060  375060       0  375062  375063  375063       0  375065  375066
  375066       0  375068  375069  375069       0  375071  375072  375072       0
  375074  375075  375075       0  375077  375078  375078       0  375080  375081
  375081       0  375083  375084  375084       0  375086  375087  375087       0
  375089  375090  375090       0  375092  375093  375093       0  375095  375096
  375096       0  375098  375099  375099       0  375101  375102  375102       0
  375104  375105  375105       0  375107  375108  375108       0  375110  375111
  375111       0  375113  375114  375114       0  375116  375117  375117       0
  375119  375120  375120       0  375122  375123  375123       0  375125  375126
  375126       0  375128  375129  375129       0  375131  375132  375132       0
  375134  375135  375135       0  375137  375138  375138       0  375140  375141
  375141       0  375143  375144  375144       0  375146  375147  375147       0
  375149  375150  375150       0  375152  375153  375153       0  375155  375156
  375156       0  375158  375159  375159       0  375161  375162  375162       0
  375164  375165  375165       0  375167  375168  375168       0  375170  375171
  375171       0  375173  375174  375174       0  375176  375177  375177       0
  375179  375180  375180       0  375182  375183  375183       0  375185  375186
  375186       0  375188  375189  375189       0  375191  375192  375192       0
  375194  375195  375195       0  375197  375198  375198       0  375200  375201
  375201       0  375203  375204  375204       0  375206  375207  375207       0
  375209  375210  375210       0  375212  375213  375213       0  375215  375216
  375216       0  375218  375219  375219       0  375221  375222  375222       0
  375224  375225  375225       0  375227  375228  375228       0  375230  375231
  375231       0  375233  375234  375234       0  375236  375237  375237       0
  375239  375240  375240       0  375242  375243  375243       0  375245  375246
  375246       0  375248  375249  375249       0  375251  375252  375252       0
  375254  375255  375255       0  375257  375258  375258       0  375260  375261
  375261       0  375263  375264  375264       0  375266  375267  375267       0
  375269  375270  375270       0  375272  375273  375273       0  375275  375276
  375276       0  375278  375279  375279       0  375281  375282  375282       0
  375284  375285  375285       0  375287  375288  375288       0  375290  375291
  375291       0  375293  375294  375294       0  375296  375297  375297       0
  375299  375300  375300       0  375302  375303  375303       0  375305  375306
  375306       0  375308  375309  375309       0  375311  375312  375312       0
  375314  375315  375315       0  375317  375318  375318       0  375320  375321
  375321       0  375323  375324  375324       0  375326  375327  375327       0
  375329  375330  375330       0  375332  375333  375333       0  375335  375336
  375336       0  375338  375339  375339       0  375341  375342  375342       0
  375344  375345  375345       0  375347  375348  375348       0  375350  375351
  375351       0  375353  375354  375354       0  375356  375357  375357       0
  375359  375360  375360       0  375362  375363  375363       0  375365  375366
  375366       0  375368  375369  375369       0  375371  375372  375372       0
  375374  375375  375375       0  375377  375378  375378       0  375380  375381
  375381       0  375383  375384  375384       0  375386  375387  375387       0
  375389  375390  375390       0  375392  375393  375393       0  375395  375396
  375396       0  375398  375399  375399       0  375401  375402  375402       0
  375404  375405  375405       0  375407  375408  375408       0  375410  375411
  375411       0  375413  375414  375414       0  375416  375417  375417       0
  375419  375420  375420       0  375422  375423  375423       0  375425  375426
  375426       0  375428  375429  375429       0  375431  375432  375432       0
  375434  375435  375435       0  375437  375438  375438       0  375440  375441
  375441       0  375443  375444  375444       0  375446  375447  375447       0
  375449  375450  375450       0  375452  375453  375453       0  375455  375456
  375456       0  375458  375459  375459       0  375461  375462  375462       0
  375464  375465  375465       0  375467  375468  375468       0  375470  375471
  375471       0  375473  375474  375474       0  375476  375477  375477       0
  375479  375480  375480       0  375482  375483  375483       0  375485  375486
  375486       0  375488  375489  375489       0  375491  375492  375492       0
  375494  375495  375495       0  375497  375498  375498       0  375500  375501
  375501       0  375503  375504  375504       0  375506  375507  375507       0
  375509  375510  375510       0  375512  375513  375513       0  375515  375516
  375516       0  375518  375519  375519       0  375521  375522  375522       0
  375524  375525  375525       0  375527  375528  375528       0  375530  375531
  375531       0  375533  375534  375534       0  375536  375537  375537       0
  375539  375540  375540       0  375542  375543  375543       0  375545  375546
  375546       0  375548  375549  375549       0  375551  375552  375552       0
  375554  375555  375555       0  375557  375558  375558       0  375560  375561
  375561       0  375563  375564  375564       0  375566  375567  375567       0
  375569  375570  375570       0  375572  375573  375573       0  375575  375576
  375576       0  375578  375579  375579       0  375581  375582  375582       0
  375584  375585  375585       0  375587  375588  375588       0  375590  375591
  375591       0  375593  375594  375594       0  375596  375597  375597       0
  375599  375600  375600       0  375602  375603  375603       0  375605  375606
  375606       0  375608  375609  375609       0  375611  375612  375612       0
  375614  375615  375615       0  375617  375618  375618       0  375620  375621
  375621       0  375623  375624  375624       0  375626  375627  375627       0
  375629  375630  375630       0  375632  375633  375633       0  375635  375636
  375636       0  375638  375639  375639       0  375641  375642  375642       0
  375644  375645  375645       0  375647  375648  375648       0  375650  375651
  375651       0  375653  375654  375654       0  375656  375657  375657       0
  375659  375660  375660       0  375662  375663  375663       0  375665  375666
  375666       0  375668  375669  375669       0  375671  375672  375672       0
  375674  375675  375675       0  375677  375678  375678       0  375680  375681
  375681       0  375683  375684  375684       0  375686  375687  375687       0
  375689  375690  375690       0  375692  375693  375693       0  375695  375696
  375696       0  375698  375699  375699       0  375701  375702  375702       0
  375704  375705  375705       0  375707  375708  375708       0  375710  375711
  375711       0  375713  375714  375714       0  375716  375717  375717       0
  375719  375720  375720       0  375722  375723  375723       0  375725  375726
  375726       0  375728  375729  375729       0  375731  375732  375732       0
  375734  375735  375735       0  375737  375738  375738       0  375740  375741
  375741       0  375743  375744  375744       0  375746  375747  375747       0
  375749  375750  375750       0  375752  375753  375753       0  375755  375756
  375756       0  375758  375759  375759       0  375761  375762  375762       0
  375764  375765  375765       0  375767  375768  375768       0  375770  375771
  375771       0  375773  375774  375774       0  375776  375777  375777       0
  375779  375780  375780       0  375782  375783  375783       0  375785  375786
  375786       0  375788  375789  375789       0  375791  375792  375792       0
  375794  375795  375795       0  375797  375798  375798       0  375800  375801
  375801       0  375803  375804  375804       0  375806  375807  375807       0
  375809  375810  375810       0  375812  375813  375813       0  375815  375816
  375816       0  375818  375819  375819       0  375821  375822  375822       0
  375824  375825  375825       0  375827  375828  375828       0  375830  375831
  375831       0  375833  375834  375834       0  375836  375837  375837       0
  375839  375840  375840       0  375842  375843  375843       0  375845  375846
  375846       0  375848  375849  375849       0  375851  375852  375852       0
  375854  375855  375855       0  375857  375858  375858       0  375860  375861
  375861       0  375863  375864  375864       0  375866  375867  375867       0
  375869  375870  375870       0  375872  375873  375873       0  375875  375876
  375876       0  375878  375879  375879       0  375881  375882  375882       0
  375884  375885  375885       0  375887  375888  375888       0  375890  375891
  375891       0  375893  375894  375894       0  375896  375897  375897       0
  375899  375900  375900       0  375902  375903  375903       0  375905  375906
  375906       0  375908  375909  375909       0  375911  375912  375912       0
  375914  375915  375915       0  375917  375918  375918       0  375920  375921
  375921       0  375923  375924  375924       0  375926  375927  375927       0
  375929  375930  375930       0  375932  375933  375933       0  375935  375936
  375936       0  375938  375939  375939       0  375941  375942  375942       0
  375944  375945  375945       0  375947  375948  375948       0  375950  375951
  375951       0  375953  375954  375954       0  375956  375957  375957       0
  375959  375960  375960       0  375962  375963  375963       0  375965  375966
  375966       0  375968  375969  375969       0  375971  375972  375972       0
  375974  375975  375975       0  375977  375978  375978       0  375980  375981
  375981       0  375983  375984  375984       0  375986  375987  375987       0
  375989  375990  375990       0  375992  375993  375993       0  375995  375996
  375996       0  375998  375999  375999       0  376001  376002  376002       0
  376004  376005  376005       0  376007  376008  376008       0  376010  376011
  376011       0  376013  376014  376014       0  376016  376017  376017       0
  376019  376020  376020       0  376022  376023  376023       0  376025  376026
  376026       0  376028  376029  376029       0  376031  376032  376032       0
  376034  376035  376035       0  376037  376038  376038       0  376040  376041
  376041       0  376043  376044  376044       0  376046  376047  376047       0
  376049  376050  376050       0  376052  376053  376053       0  376055  376056
  376056       0  376058  376059  376059       0  376061  376062  376062       0
  376064  376065  376065       0  376067  376068  376068       0  376070  376071
  376071       0  376073  376074  376074       0  376076  376077  376077       0
  376079  376080  376080       0  376082  376083  376083       0  376085  376086
  376086       0  376088  376089  376089       0  376091  376092  376092       0
  376094  376095  376095       0  376097  376098  376098       0  376100  376101
  376101       0  376103  376104  376104       0  376106  376107  376107       0
  376109  376110  376110       0  376112  376113  376113       0  376115  376116
  376116       0  376118  376119  376119       0  376121  376122  376122       0
  376124  376125  376125       0  376127  376128  376128       0  376130  376131
  376131       0  376133  376134  376134       0  376136  376137  376137       0
  376139  376140  376140       0  376142  376143  376143       0  376145  376146
  376146       0  376148  376149  376149       0  376151  376152  376152       0
  376154  376155  376155       0  376157  376158  376158       0  376160  376161
  376161       0  376163  376164  376164       0  376166  376167  376167       0
  376169  376170  376170       0  376172  376173  376173       0  376175  376176
  376176       0  376178  376179  376179       0  376181  376182  376182       0
  376184  376185  376185       0  376187  376188  376188       0  376190  376191
  376191       0  376193  376194  376194       0  376196  376197  376197       0
  376199  376200  376200       0  376202  376203  376203       0  376205  376206
  376206       0  376208  376209  376209       0  376211  376212  376212       0
  376214  376215  376215       0  376217  376218  376218       0  376220  376221
  376221       0  376223  376224  376224       0  376226  376227  376227       0
  376229  376230  376230       0  376232  376233  376233       0  376235  376236
  376236       0  376238  376239  376239       0  376241  376242  376242       0
  376244  376245  376245       0  376247  376248  376248       0  376250  376251
  376251       0  376253  376254  376254       0  376256  376257  376257       0
  376259  376260  376260       0  376262  376263  376263       0  376265  376266
  376266       0  376268  376269  376269       0  376271  376272  376272       0
  376274  376275  376275       0  376277  376278  376278       0  376280  376281
  376281       0  376283  376284  376284       0  376286  376287  376287       0
  376289  376290  376290       0  376292  376293  376293       0  376295  376296
  376296       0  376298  376299  376299       0  376301  376302  376302       0
  376304  376305  376305       0  376307  376308  376308       0  376310  376311
  376311       0  376313  376314  376314       0  376316  376317  376317       0
  376319  376320  376320       0  376322  376323  376323       0  376325  376326
  376326       0  376328  376329  376329       0  376331  376332  376332       0
  376334  376335  376335       0  376337  376338  376338       0  376340  376341
  376341       0  376343  376344  376344       0  376346  376347  376347       0
  376349  376350  376350       0  376352  376353  376353       0  376355  376356
  376356       0  376358  376359  376359       0  376361  376362  376362       0
  376364  376365  376365       0  376367  376368  376368       0  376370  376371
  376371       0  376373  376374  376374       0  376376  376377  376377       0
  376379  376380  376380       0  376382  376383  376383       0  376385  376386
  376386       0  376388  376389  376389       0  376391  376392  376392       0
  376394  376395  376395       0  376397  376398  376398       0  376400  376401
  376401       0  376403  376404  376404       0  376406  376407  376407       0
  376409  376410  376410       0  376412  376413  376413       0  376415  376416
  376416       0  376418  376419  376419       0  376421  376422  376422       0
  376424  376425  376425       0  376427  376428  376428       0  376430  376431
  376431       0  376433  376434  376434       0  376436  376437  376437       0
  376439  376440  376440       0  376442  376443  376443       0  376445  376446
  376446       0  376448  376449  376449       0  376451  376452  376452       0
  376454  376455  376455       0  376457  376458  376458       0  376460  376461
  376461       0  376463  376464  376464       0  376466  376467  376467       0
  376469  376470  376470       0  376472  376473  376473       0  376475  376476
  376476       0  376478  376479  376479       0  376481  376482  376482       0
  376484  376485  376485       0  376487  376488  376488       0  376490  376491
  376491       0  376493  376494  376494       0  376496  376497  376497       0
  376499  376500  376500       0  376502  376503  376503       0  376505  376506
  376506       0  376508  376509  376509       0  376511  376512  376512       0
  376514  376515  376515       0  376517  376518  376518       0  376520  376521
  376521       0  376523  376524  376524       0  376526  376527  376527       0
  376529  376530  376530       0  376532  376533  376533       0  376535  376536
  376536       0  376538  376539  376539       0  376541  376542  376542       0
  376544  376545  376545       0  376547  376548  376548       0  376550  376551
  376551       0  376553  376554  376554       0  376556  376557  376557       0
  376559  376560  376560       0  376562  376563  376563       0  376565  376566
  376566       0  376568  376569  376569       0  376571  376572  376572       0
  376574  376575  376575       0  376577  376578  376578       0  376580  376581
  376581       0  376583  376584  376584       0  376586  376587  376587       0
  376589  376590  376590       0  376592  376593  376593       0  376595  376596
  376596       0  376598  376599  376599       0  376601  376602  376602       0
  376604  376605  376605       0  376607  376608  376608       0  376610  376611
  376611       0  376613  376614  376614       0  376616  376617  376617       0
  376619  376620  376620       0  376622  376623  376623       0  376625  376626
  376626       0  376628  376629  376629       0  376631  376632  376632       0
  376634  376635  376635       0  376637  376638  376638       0  376640  376641
  376641       0  376643  376644  376644       0  376646  376647  376647       0
  376649  376650  376650       0  376652  376653  376653       0  376655  376656
  376656       0  376658  376659  376659       0  376661  376662  376662       0
  376664  376665  376665       0  376667  376668  376668       0  376670  376671
  376671       0  376673  376674  376674       0  376676  376677  376677       0
  376679  376680  376680       0  376682  376683  376683       0  376685  376686
  376686       0  376688  376689  376689       0  376691  376692  376692       0
  376694  376695  376695       0  376697  376698  376698       0  376700  376701
  376701       0  376703  376704  376704       0  376706  376707  376707       0
  376709  376710  376710       0  376712  376713  376713       0  376715  376716
  376716       0  376718  376719  376719       0  376721  376722  376722       0
  376724  376725  376725       0  376727  376728  376728       0  376730  376731
  376731       0  376733  376734  376734       0  376736  376737  376737       0
  376739  376740  376740       0  376742  376743  376743       0  376745  376746
  376746       0  376748  376749  376749       0  376751  376752  376752       0
  376754  376755  376755       0  376757  376758  376758       0  376760  376761
  376761       0  376763  376764  376764       0  376766  376767  376767       0
  376769  376770  376770       0  376772  376773  376773       0  376775  376776
  376776       0  376778  376779  376779       0  376781  376782  376782       0
  376784  376785  376785       0  376787  376788  376788       0  376790  376791
  376791       0  376793  376794  376794       0  376796  376797  376797       0
  376799  376800  376800       0  376802  376803  376803       0  376805  376806
  376806       0  376808  376809  376809       0  376811  376812  376812       0
  376814  376815  376815       0  376817  376818  376818       0  376820  376821
  376821       0  376823  376824  376824       0  376826  376827  376827       0
  376829  376830  376830       0  376832  376833  376833       0  376835  376836
  376836       0  376838  376839  376839       0  376841  376842  376842       0
  376844  376845  376845       0  376847  376848  376848       0  376850  376851
  376851       0  376853  376854  376854       0  376856  376857  376857       0
  376859  376860  376860       0  376862  376863  376863       0  376865  376866
  376866       0  376868  376869  376869       0  376871  376872  376872       0
  376874  376875  376875       0  376877  376878  376878       0  376880  376881
  376881       0  376883  376884  376884       0  376886  376887  376887       0
  376889  376890  376890       0  376892  376893  376893       0  376895  376896
  376896       0  376898  376899  376899       0  376901  376902  376902       0
  376904  376905  376905       0  376907  376908  376908       0  376910  376911
  376911       0  376913  376914  376914       0  376916  376917  376917       0
  376919  376920  376920       0  376922  376923  376923       0  376925  376926
  376926       0  376928  376929  376929       0  376931  376932  376932       0
  376934  376935  376935       0  376937  376938  376938       0  376940  376941
  376941       0  376943  376944  376944       0  376946  376947  376947       0
  376949  376950  376950       0  376952  376953  376953       0  376955  376956
  376956       0  376958  376959  376959       0  376961  376962  376962       0
  376964  376965  376965       0  376967  376968  376968       0  376970  376971
  376971       0  376973  376974  376974       0  376976  376977  376977       0
  376979  376980  376980       0  376982  376983  376983       0  376985  376986
  376986       0  376988  376989  376989       0  376991  376992  376992       0
  376994  376995  376995       0  376997  376998  376998       0  377000  377001
  377001       0  377003  377004  377004       0  377006  377007  377007       0
  377009  377010  377010       0  377012  377013  377013       0  377015  377016
  377016       0  377018  377019  377019       0  377021  377022  377022       0
  377024  377025  377025       0  377027  377028  377028       0  377030  377031
  377031       0  377033  377034  377034       0  377036  377037  377037       0
  377039  377040  377040       0  377042  377043  377043       0  377045  377046
  377046       0  377048  377049  377049       0  377051  377052  377052       0
  377054  377055  377055       0  377057  377058  377058       0  377060  377061
  377061       0  377063  377064  377064       0  377066  377067  377067       0
  377069  377070  377070       0  377072  377073  377073       0  377075  377076
  377076       0  377078  377079  377079       0  377081  377082  377082       0
  377084  377085  377085       0  377087  377088  377088       0  377090  377091
  377091       0  377093  377094  377094       0  377096  377097  377097       0
  377099  377100  377100       0  377102  377103  377103       0  377105  377106
  377106       0  377108  377109  377109       0  377111  377112  377112       0
  377114  377115  377115       0  377117  377118  377118       0  377120  377121
  377121       0  377123  377124  377124       0  377126  377127  377127       0
  377129  377130  377130       0  377132  377133  377133       0  377135  377136
  377136       0  377138  377139  377139       0  377141  377142  377142       0
  377144  377145  377145       0  377147  377148  377148       0  377150  377151
  377151       0  377153  377154  377154       0  377156  377157  377157       0
  377159  377160  377160       0  377162  377163  377163       0  377165  377166
  377166       0  377168  377169  377169       0  377171  377172  377172       0
  377174  377175  377175       0  377177  377178  377178       0  377180  377181
  377181       0  377183  377184  377184       0  377186  377187  377187       0
  377189  377190  377190       0  377192  377193  377193       0  377195  377196
  377196       0  377198  377199  377199       0  377201  377202  377202       0
  377204  377205  377205       0  377207  377208  377208       0  377210  377211
  377211       0  377213  377214  377214       0  377216  377217  377217       0
  377219  377220  377220       0  377222  377223  377223       0  377225  377226
  377226       0  377228  377229  377229       0  377231  377232  377232       0
  377234  377235  377235       0  377237  377238  377238       0  377240  377241
  377241       0  377243  377244  377244       0  377246  377247  377247       0
  377249  377250  377250       0  377252  377253  377253       0  377255  377256
  377256       0  377258  377259  377259       0  377261  377262  377262       0
  377264  377265  377265       0  377267  377268  377268       0  377270  377271
  377271       0  377273  377274  377274       0  377276  377277  377277       0
  377279  377280  377280       0  377282  377283  377283       0  377285  377286
  377286       0  377288  377289  377289       0  377291  377292  377292       0
  377294  377295  377295       0  377297  377298  377298       0  377300  377301
  377301       0  377303  377304  377304       0  377306  377307  377307       0
  377309  377310  377310       0  377312  377313  377313       0  377315  377316
  377316       0  377318  377319  377319       0  377321  377322  377322       0
  377324  377325  377325       0  377327  377328  377328       0  377330  377331
  377331       0  377333  377334  377334       0  377336  377337  377337       0
  377339  377340  377340       0  377342  377343  377343       0  377345  377346
  377346       0  377348  377349  377349       0  377351  377352  377352       0
  377354  377355  377355       0  377357  377358  377358       0  377360  377361
  377361       0  377363  377364  377364       0  377366  377367  377367       0
  377369  377370  377370       0  377372  377373  377373       0  377375  377376
  377376       0  377378  377379  377379       0  377381  377382  377382       0
  377384  377385  377385       0  377387  377388  377388       0  377390  377391
  377391       0  377393  377394  377394       0  377396  377397  377397       0
  377399  377400  377400       0  377402  377403  377403       0  377405  377406
  377406       0  377408  377409  377409       0  377411  377412  377412       0
  377414  377415  377415       0  377417  377418  377418       0  377420  377421
  377421       0  377423  377424  377424       0  377426  377427  377427       0
  377429  377430  377430       0  377432  377433  377433       0  377435  377436
  377436       0  377438  377439  377439       0  377441  377442  377442       0
  377444  377445  377445       0  377447  377448  377448       0  377450  377451
  377451       0  377453  377454  377454       0  377456  377457  377457       0
  377459  377460  377460       0  377462  377463  377463       0  377465  377466
  377466       0  377468  377469  377469       0  377471  377472  377472       0
  377474  377475  377475       0  377477  377478  377478       0  377480  377481
  377481       0  377483  377484  377484       0  377486  377487  377487       0
  377489  377490  377490       0  377492  377493  377493       0  377495  377496
  377496       0  377498  377499  377499       0  377501  377502  377502       0
  377504  377505  377505       0  377507  377508  377508       0  377510  377511
  377511       0  377513  377514  377514       0  377516  377517  377517       0
  377519  377520  377520       0  377522  377523  377523       0  377525  377526
  377526       0  377528  377529  377529       0  377531  377532  377532       0
  377534  377535  377535       0  377537  377538  377538       0  377540  377541
  377541       0  377543  377544  377544       0  377546  377547  377547       0
  377549  377550  377550       0  377552  377553  377553       0  377555  377556
  377556       0  377558  377559  377559       0  377561  377562  377562       0
  377564  377565  377565       0  377567  377568  377568       0  377570  377571
  377571       0  377573  377574  377574       0  377576  377577  377577       0
  377579  377580  377580       0  377582  377583  377583       0  377585  377586
  377586       0  377588  377589  377589       0  377591  377592  377592       0
  377594  377595  377595       0  377597  377598  377598       0  377600  377601
  377601       0  377603  377604  377604       0  377606  377607  377607       0
  377609  377610  377610       0  377612  377613  377613       0  377615  377616
  377616       0  377618  377619  377619       0  377621  377622  377622       0
  377624  377625  377625       0  377627  377628  377628       0  377630  377631
  377631       0  377633  377634  377634       0  377636  377637  377637       0
  377639  377640  377640       0  377642  377643  377643       0  377645  377646
  377646       0  377648  377649  377649       0  377651  377652  377652       0
  377654  377655  377655       0  377657  377658  377658       0  377660  377661
  377661       0  377663  377664  377664       0  377666  377667  377667       0
  377669  377670  377670       0  377672  377673  377673       0  377675  377676
  377676       0  377678  377679  377679       0  377681  377682  377682       0
  377684  377685  377685       0  377687  377688  377688       0  377690  377691
  377691       0  377693  377694  377694       0  377696  377697  377697       0
  377699  377700  377700       0  377702  377703  377703       0  377705  377706
  377706       0  377708  377709  377709       0  377711  377712  377712       0
  377714  377715  377715       0  377717  377718  377718       0  377720  377721
  377721       0  377723  377724  377724       0  377726  377727  377727       0
  377729  377730  377730       0  377732  377733  377733       0  377735  377736
  377736       0  377738  377739  377739       0  377741  377742  377742       0
  377744  377745  377745       0  377747  377748  377748       0  377750  377751
  377751       0  377753  377754  377754       0  377756  377757  377757       0
  377759  377760  377760       0  377762  377763  377763       0  377765  377766
  377766       0  377768  377769  377769       0  377771  377772  377772       0
  377774  377775  377775       0  377777  377778  377778       0  377780  377781
  377781       0  377783  377784  377784       0  377786  377787  377787       0
  377789  377790  377790       0  377792  377793  377793       0  377795  377796
  377796       0  377798  377799  377799       0  377801  377802  377802       0
  377804  377805  377805       0  377807  377808  377808       0  377810  377811
  377811       0  377813  377814  377814       0  377816  377817  377817       0
  377819  377820  377820       0  377822  377823  377823       0  377825  377826
  377826       0  377828  377829  377829       0  377831  377832  377832       0
  377834  377835  377835       0  377837  377838  377838       0  377840  377841
  377841       0  377843  377844  377844       0  377846  377847  377847       0
  377849  377850  377850       0  377852  377853  377853       0  377855  377856
  377856       0  377858  377859  377859       0  377861  377862  377862       0
  377864  377865  377865       0  377867  377868  377868       0  377870  377871
  377871       0  377873  377874  377874       0  377876  377877  377877       0
  377879  377880  377880       0  377882  377883  377883       0  377885  377886
  377886       0  377888  377889  377889       0  377891  377892  377892       0
  377894  377895  377895       0  377897  377898  377898       0  377900  377901
  377901       0  377903  377904  377904       0  377906  377907  377907       0
  377909  377910  377910       0  377912  377913  377913       0  377915  377916
  377916       0  377918  377919  377919       0  377921  377922  377922       0
  377924  377925  377925       0  377927  377928  377928       0  377930  377931
  377931       0  377933  377934  377934       0  377936  377937  377937       0
  377939  377940  377940       0  377942  377943  377943       0  377945  377946
  377946       0  377948  377949  377949       0  377951  377952  377952       0
  377954  377955  377955       0  377957  377958  377958       0  377960  377961
  377961       0  377963  377964  377964       0  377966  377967  377967       0
  377969  377970  377970       0  377972  377973  377973       0  377975  377976
  377976       0  377978  377979  377979       0  377981  377982  377982       0
  377984  377985  377985       0  377987  377988  377988       0  377990  377991
  377991       0  377993  377994  377994       0  377996  377997  377997       0
  377999  378000  378000       0  378002  378003  378003       0  378005  378006
  378006       0  378008  378009  378009       0  378011  378012  378012       0
  378014  378015  378015       0  378017  378018  378018       0  378020  378021
  378021       0  378023  378024  378024       0  378026  378027  378027       0
  378029  378030  378030       0  378032  378033  378033       0  378035  378036
  378036       0  378038  378039  378039       0  378041  378042  378042       0
  378044  378045  378045       0  378047  378048  378048       0  378050  378051
  378051       0  378053  378054  378054       0  378056  378057  378057       0
  378059  378060  378060       0  378062  378063  378063       0  378065  378066
  378066       0  378068  378069  378069       0  378071  378072  378072       0
  378074  378075  378075       0  378077  378078  378078       0  378080  378081
  378081       0  378083  378084  378084       0  378086  378087  378087       0
  378089  378090  378090       0  378092  378093  378093       0  378095  378096
  378096       0  378098  378099  378099       0  378101  378102  378102       0
  378104  378105  378105       0  378107  378108  378108       0  378110  378111
  378111       0  378113  378114  378114       0  378116  378117  378117       0
  378119  378120  378120       0  378122  378123  378123       0  378125  378126
  378126       0  378128  378129  378129       0  378131  378132  378132       0
  378134  378135  378135       0  378137  378138  378138       0  378140  378141
  378141       0  378143  378144  378144       0  378146  378147  378147       0
  378149  378150  378150       0  378152  378153  378153       0  378155  378156
  378156       0  378158  378159  378159       0  378161  378162  378162       0
  378164  378165  378165       0  378167  378168  378168       0  378170  378171
  378171       0  378173  378174  378174       0  378176  378177  378177       0
  378179  378180  378180       0  378182  378183  378183       0  378185  378186
  378186       0  378188  378189  378189       0  378191  378192  378192       0
  378194  378195  378195       0  378197  378198  378198       0  378200  378201
  378201       0  378203  378204  378204       0  378206  378207  378207       0
  378209  378210  378210       0  378212  378213  378213       0  378215  378216
  378216       0  378218  378219  378219       0  378221  378222  378222       0
  378224  378225  378225       0  378227  378228  378228       0  378230  378231
  378231       0  378233  378234  378234       0  378236  378237  378237       0
  378239  378240  378240       0  378242  378243  378243       0  378245  378246
  378246       0  378248  378249  378249       0  378251  378252  378252       0
  378254  378255  378255       0  378257  378258  378258       0  378260  378261
  378261       0  378263  378264  378264       0  378266  378267  378267       0
  378269  378270  378270       0  378272  378273  378273       0  378275  378276
  378276       0  378278  378279  378279       0  378281  378282  378282       0
  378284  378285  378285       0  378287  378288  378288       0  378290  378291
  378291       0  378293  378294  378294       0  378296  378297  378297       0
  378299  378300  378300       0  378302  378303  378303       0  378305  378306
  378306       0  378308  378309  378309       0  378311  378312  378312       0
  378314  378315  378315       0  378317  378318  378318       0  378320  378321
  378321       0  378323  378324  378324       0  378326  378327  378327       0
  378329  378330  378330       0  378332  378333  378333       0  378335  378336
  378336       0  378338  378339  378339       0  378341  378342  378342       0
  378344  378345  378345       0  378347  378348  378348       0  378350  378351
  378351       0  378353  378354  378354       0  378356  378357  378357       0
  378359  378360  378360       0  378362  378363  378363       0  378365  378366
  378366       0  378368  378369  378369       0  378371  378372  378372       0
  378374  378375  378375       0  378377  378378  378378       0  378380  378381
  378381       0  378383  378384  378384       0  378386  378387  378387       0
  378389  378390  378390       0  378392  378393  378393       0  378395  378396
  378396       0  378398  378399  378399       0  378401  378402  378402       0
  378404  378405  378405       0  378407  378408  378408       0  378410  378411
  378411       0  378413  378414  378414       0  378416  378417  378417       0
  378419  378420  378420       0  378422  378423  378423       0  378425  378426
  378426       0  378428  378429  378429       0  378431  378432  378432       0
  378434  378435  378435       0  378437  378438  378438       0  378440  378441
  378441       0  378443  378444  378444       0  378446  378447  378447       0
  378449  378450  378450       0  378452  378453  378453       0  378455  378456
  378456       0  378458  378459  378459       0  378461  378462  378462       0
  378464  378465  378465       0  378467  378468  378468       0  378470  378471
  378471       0  378473  378474  378474       0  378476  378477  378477       0
  378479  378480  378480       0  378482  378483  378483       0  378485  378486
  378486       0  378488  378489  378489       0  378491  378492  378492       0
  378494  378495  378495       0  378497  378498  378498       0  378500  378501
  378501       0  378503  378504  378504       0  378506  378507  378507       0
  378509  378510  378510       0  378512  378513  378513       0  378515  378516
  378516       0  378518  378519  378519       0  378521  378522  378522       0
  378524  378525  378525       0  378527  378528  378528       0  378530  378531
  378531       0  378533  378534  378534       0  378536  378537  378537       0
  378539  378540  378540       0  378542  378543  378543       0  378545  378546
  378546       0  378548  378549  378549       0  378551  378552  378552       0
  378554  378555  378555       0  378557  378558  378558       0  378560  378561
  378561       0  378563  378564  378564       0  378566  378567  378567       0
  378569  378570  378570       0  378572  378573  378573       0  378575  378576
  378576       0  378578  378579  378579       0  378581  378582  378582       0
  378584  378585  378585       0  378587  378588  378588       0  378590  378591
  378591       0  378593  378594  378594       0  378596  378597  378597       0
  378599  378600  378600       0  378602  378603  378603       0  378605  378606
  378606       0  378608  378609  378609       0  378611  378612  378612       0
  378614  378615  378615       0  378617  378618  378618       0  378620  378621
  378621       0  378623  378624  378624       0  378626  378627  378627       0
  378629  378630  378630       0  378632  378633  378633       0  378635  378636
  378636       0  378638  378639  378639       0  378641  378642  378642       0
  378644  378645  378645       0  378647  378648  378648       0  378650  378651
  378651       0  378653  378654  378654       0  378656  378657  378657       0
  378659  378660  378660       0  378662  378663  378663       0  378665  378666
  378666       0  378668  378669  378669       0  378671  378672  378672       0
  378674  378675  378675       0  378677  378678  378678       0  378680  378681
  378681       0  378683  378684  378684       0  378686  378687  378687       0
  378689  378690  378690       0  378692  378693  378693       0  378695  378696
  378696       0  378698  378699  378699       0  378701  378702  378702       0
  378704  378705  378705       0  378707  378708  378708       0  378710  378711
  378711       0  378713  378714  378714       0  378716  378717  378717       0
  378719  378720  378720       0  378722  378723  378723       0  378725  378726
  378726       0  378728  378729  378729       0  378731  378732  378732       0
  378734  378735  378735       0  378737  378738  378738       0  378740  378741
  378741       0  378743  378744  378744       0  378746  378747  378747       0
  378749  378750  378750       0  378752  378753  378753       0  378755  378756
  378756       0  378758  378759  378759       0  378761  378762  378762       0
  378764  378765  378765       0  378767  378768  378768       0  378770  378771
  378771       0  378773  378774  378774       0  378776  378777  378777       0
  378779  378780  378780       0  378782  378783  378783       0  378785  378786
  378786       0  378788  378789  378789       0  378791  378792  378792       0
  378794  378795  378795       0  378797  378798  378798       0  378800  378801
  378801       0  378803  378804  378804       0  378806  378807  378807       0
  378809  378810  378810       0  378812  378813  378813       0  378815  378816
  378816       0  378818  378819  378819       0  378821  378822  378822       0
  378824  378825  378825       0  378827  378828  378828       0  378830  378831
  378831       0  378833  378834  378834       0  378836  378837  378837       0
  378839  378840  378840       0  378842  378843  378843       0  378845  378846
  378846       0  378848  378849  378849       0  378851  378852  378852       0
  378854  378855  378855       0  378857  378858  378858       0  378860  378861
  378861       0  378863  378864  378864       0  378866  378867  378867       0
  378869  378870  378870       0  378872  378873  378873       0  378875  378876
  378876       0  378878  378879  378879       0  378881  378882  378882       0
  378884  378885  378885       0  378887  378888  378888       0  378890  378891
  378891       0  378893  378894  378894       0  378896  378897  378897       0
  378899  378900  378900       0  378902  378903  378903       0  378905  378906
  378906       0  378908  378909  378909       0  378911  378912  378912       0
  378914  378915  378915       0  378917  378918  378918       0  378920  378921
  378921       0  378923  378924  378924       0  378926  378927  378927       0
  378929  378930  378930       0  378932  378933  378933       0  378935  378936
  378936       0  378938  378939  378939       0  378941  378942  378942       0
  378944  378945  378945       0  378947  378948  378948       0  378950  378951
  378951       0  378953  378954  378954       0  378956  378957  378957       0
  378959  378960  378960       0  378962  378963  378963       0  378965  378966
  378966       0  378968  378969  378969       0  378971  378972  378972       0
  378974  378975  378975       0  378977  378978  378978       0  378980  378981
  378981       0  378983  378984  378984       0  378986  378987  378987       0
  378989  378990  378990       0  378992  378993  378993       0  378995  378996
  378996       0  378998  378999  378999       0  379001  379002  379002       0
  379004  379005  379005       0  379007  379008  379008       0  379010  379011
  379011       0  379013  379014  379014       0  379016  379017  379017       0
  379019  379020  379020       0  379022  379023  379023       0  379025  379026
  379026       0  379028  379029  379029       0  379031  379032  379032       0
  379034  379035  379035       0  379037  379038  379038       0  379040  379041
  379041       0  379043  379044  379044       0  379046  379047  379047       0
  379049  379050  379050       0  379052  379053  379053       0  379055  379056
  379056       0  379058  379059  379059       0  379061  379062  379062       0
  379064  379065  379065       0  379067  379068  379068       0  379070  379071
  379071       0  379073  379074  379074       0  379076  379077  379077       0
  379079  379080  379080       0  379082  379083  379083       0  379085  379086
  379086       0  379088  379089  379089       0  379091  379092  379092       0
  379094  379095  379095       0  379097  379098  379098       0  379100  379101
  379101       0  379103  379104  379104       0  379106  379107  379107       0
  379109  379110  379110       0  379112  379113  379113       0  379115  379116
  379116       0  379118  379119  379119       0  379121  379122  379122       0
  379124  379125  379125       0  379127  379128  379128       0  379130  379131
  379131       0  379133  379134  379134       0  379136  379137  379137       0
  379139  379140  379140       0  379142  379143  379143       0  379145  379146
  379146       0  379148  379149  379149       0  379151  379152  379152       0
  379154  379155  379155       0  379157  379158  379158       0  379160  379161
  379161       0  379163  379164  379164       0  379166  379167  379167       0
  379169  379170  379170       0  379172  379173  379173       0  379175  379176
  379176       0  379178  379179  379179       0  379181  379182  379182       0
  379184  379185  379185       0  379187  379188  379188       0  379190  379191
  379191       0  379193  379194  379194       0  379196  379197  379197       0
  379199  379200  379200       0  379202  379203  379203       0  379205  379206
  379206       0  379208  379209  379209       0  379211  379212  379212       0
  379214  379215  379215       0  379217  379218  379218       0  379220  379221
  379221       0  379223  379224  379224       0  379226  379227  379227       0
  379229  379230  379230       0  379232  379233  379233       0  379235  379236
  379236       0  379238  379239  379239       0  379241  379242  379242       0
  379244  379245  379245       0  379247  379248  379248       0  379250  379251
  379251       0  379253  379254  379254       0  379256  379257  379257       0
  379259  379260  379260       0  379262  379263  379263       0  379265  379266
  379266       0  379268  379269  379269       0  379271  379272  379272       0
  379274  379275  379275       0  379277  379278  379278       0  379280  379281
  379281       0  379283  379284  379284       0  379286  379287  379287       0
  379289  379290  379290       0  379292  379293  379293       0  379295  379296
  379296       0  379298  379299  379299       0  379301  379302  379302       0
  379304  379305  379305       0  379307  379308  379308       0  379310  379311
  379311       0  379313  379314  379314       0  379316  379317  379317       0
  379319  379320  379320       0  379322  379323  379323       0  379325  379326
  379326       0  379328  379329  379329       0  379331  379332  379332       0
  379334  379335  379335       0  379337  379338  379338       0  379340  379341
  379341       0  379343  379344  379344       0  379346  379347  379347       0
  379349  379350  379350       0  379352  379353  379353       0  379355  379356
  379356       0  379358  379359  379359       0  379361  379362  379362       0
  379364  379365  379365       0  379367  379368  379368       0  379370  379371
  379371       0  379373  379374  379374       0  379376  379377  379377       0
  379379  379380  379380       0  379382  379383  379383       0  379385  379386
  379386       0  379388  379389  379389       0  379391  379392  379392       0
  379394  379395  379395       0  379397  379398  379398       0  379400  379401
  379401       0  379403  379404  379404       0  379406  379407  379407       0
  379409  379410  379410       0  379412  379413  379413       0  379415  379416
  379416       0  379418  379419  379419       0  379421  379422  379422       0
  379424  379425  379425       0  379427  379428  379428       0  379430  379431
  379431       0  379433  379434  379434       0  379436  379437  379437       0
  379439  379440  379440       0  379442  379443  379443       0  379445  379446
  379446       0  379448  379449  379449       0  379451  379452  379452       0
  379454  379455  379455       0  379457  379458  379458       0  379460  379461
  379461       0  379463  379464  379464       0  379466  379467  379467       0
  379469  379470  379470       0  379472  379473  379473       0  379475  379476
  379476       0  379478  379479  379479       0  379481  379482  379482       0
  379484  379485  379485       0  379487  379488  379488       0  379490  379491
  379491       0  379493  379494  379494       0  379496  379497  379497       0
  379499  379500  379500       0  379502  379503  379503       0  379505  379506
  379506       0  379508  379509  379509       0  379511  379512  379512       0
  379514  379515  379515       0  379517  379518  379518       0  379520  379521
  379521       0  379523  379524  379524       0  379526  379527  379527       0
  379529  379530  379530       0  379532  379533  379533       0  379535  379536
  379536       0  379538  379539  379539       0  379541  379542  379542       0
  379544  379545  379545       0  379547  379548  379548       0  379550  379551
  379551       0  379553  379554  379554       0  379556  379557  379557       0
  379559  379560  379560       0  379562  379563  379563       0  379565  379566
  379566       0  379568  379569  379569       0  379571  379572  379572       0
  379574  379575  379575       0  379577  379578  379578       0  379580  379581
  379581       0  379583  379584  379584       0  379586  379587  379587       0
  379589  379590  379590       0  379592  379593  379593       0  379595  379596
  379596       0  379598  379599  379599       0  379601  379602  379602       0
  379604  379605  379605       0  379607  379608  379608       0  379610  379611
  379611       0  379613  379614  379614       0  379616  379617  379617       0
  379619  379620  379620       0  379622  379623  379623       0  379625  379626
  379626       0  379628  379629  379629       0  379631  379632  379632       0
  379634  379635  379635       0  379637  379638  379638       0  379640  379641
  379641       0  379643  379644  379644       0  379646  379647  379647       0
  379649  379650  379650       0  379652  379653  379653       0  379655  379656
  379656       0  379658  379659  379659       0  379661  379662  379662       0
  379664  379665  379665       0  379667  379668  379668       0  379670  379671
  379671       0  379673  379674  379674       0  379676  379677  379677       0
  379679  379680  379680       0  379682  379683  379683       0  379685  379686
  379686       0  379688  379689  379689       0  379691  379692  379692       0
  379694  379695  379695       0  379697  379698  379698       0  379700  379701
  379701       0  379703  379704  379704       0  379706  379707  379707       0
  379709  379710  379710       0  379712  379713  379713       0  379715  379716
  379716       0  379718  379719  379719       0  379721  379722  379722       0
  379724  379725  379725       0  379727  379728  379728       0  379730  379731
  379731       0  379733  379734  379734       0  379736  379737  379737       0
  379739  379740  379740       0  379742  379743  379743       0  379745  379746
  379746       0  379748  379749  379749       0  379751  379752  379752       0
  379754  379755  379755       0  379757  379758  379758       0  379760  379761
  379761       0  379763  379764  379764       0  379766  379767  379767       0
  379769  379770  379770       0  379772  379773  379773       0  379775  379776
  379776       0  379778  379779  379779       0  379781  379782  379782       0
  379784  379785  379785       0  379787  379788  379788       0  379790  379791
  379791       0  379793  379794  379794       0  379796  379797  379797       0
  379799  379800  379800       0  379802  379803  379803       0  379805  379806
  379806       0  379808  379809  379809       0  379811  379812  379812       0
  379814  379815  379815       0  379817  379818  379818       0  379820  379821
  379821       0  379823  379824  379824       0  379826  379827  379827       0
  379829  379830  379830       0  379832  379833  379833       0  379835  379836
  379836       0  379838  379839  379839       0  379841  379842  379842       0
  379844  379845  379845       0  379847  379848  379848       0  379850  379851
  379851       0  379853  379854  379854       0  379856  379857  379857       0
  379859  379860  379860       0  379862  379863  379863       0  379865  379866
  379866       0  379868  379869  379869       0  379871  379872  379872       0
  379874  379875  379875       0  379877  379878  379878       0  379880  379881
  379881       0  379883  379884  379884       0  379886  379887  379887       0
  379889  379890  379890       0  379892  379893  379893       0  379895  379896
  379896       0  379898  379899  379899       0  379901  379902  379902       0
  379904  379905  379905       0  379907  379908  379908       0  379910  379911
  379911       0  379913  379914  379914       0  379916  379917  379917       0
  379919  379920  379920       0  379922  379923  379923       0  379925  379926
  379926       0  379928  379929  379929       0  379931  379932  379932       0
  379934  379935  379935       0  379937  379938  379938       0  379940  379941
  379941       0  379943  379944  379944       0  379946  379947  379947       0
  379949  379950  379950       0  379952  379953  379953       0  379955  379956
  379956       0  379958  379959  379959       0  379961  379962  379962       0
  379964  379965  379965       0  379967  379968  379968       0  379970  379971
  379971       0  379973  379974  379974       0  379976  379977  379977       0
  379979  379980  379980       0  379982  379983  379983       0  379985  379986
  379986       0  379988  379989  379989       0  379991  379992  379992       0
  379994  379995  379995       0  379997  379998  379998       0  380000  380001
  380001       0  380003  380004  380004       0  380006  380007  380007       0
  380009  380010  380010       0  380012  380013  380013       0  380015  380016
  380016       0  380018  380019  380019       0  380021  380022  380022       0
  380024  380025  380025       0  380027  380028  380028       0  380030  380031
  380031       0  380033  380034  380034       0  380036  380037  380037       0
  380039  380040  380040       0  380042  380043  380043       0  380045  380046
  380046       0  380048  380049  380049       0  380051  380052  380052       0
  380054  380055  380055       0  380057  380058  380058       0  380060  380061
  380061       0  380063  380064  380064       0  380066  380067  380067       0
  380069  380070  380070       0  380072  380073  380073       0  380075  380076
  380076       0  380078  380079  380079       0  380081  380082  380082       0
  380084  380085  380085       0  380087  380088  380088       0  380090  380091
  380091       0  380093  380094  380094       0  380096  380097  380097       0
  380099  380100  380100       0  380102  380103  380103       0  380105  380106
  380106       0  380108  380109  380109       0  380111  380112  380112       0
  380114  380115  380115       0  380117  380118  380118       0  380120  380121
  380121       0  380123  380124  380124       0  380126  380127  380127       0
  380129  380130  380130       0  380132  380133  380133       0  380135  380136
  380136       0  380138  380139  380139       0  380141  380142  380142       0
  380144  380145  380145       0  380147  380148  380148       0  380150  380151
  380151       0  380153  380154  380154       0  380156  380157  380157       0
  380159  380160  380160       0  380162  380163  380163       0  380165  380166
  380166       0  380168  380169  380169       0  380171  380172  380172       0
  380174  380175  380175       0  380177  380178  380178       0  380180  380181
  380181       0  380183  380184  380184       0  380186  380187  380187       0
  380189  380190  380190       0  380192  380193  380193       0  380195  380196
  380196       0  380198  380199  380199       0  380201  380202  380202       0
  380204  380205  380205       0  380207  380208  380208       0  380210  380211
  380211       0  380213  380214  380214       0  380216  380217  380217       0
  380219  380220  380220       0  380222  380223  380223       0  380225  380226
  380226       0  380228  380229  380229       0  380231  380232  380232       0
  380234  380235  380235       0  380237  380238  380238       0  380240  380241
  380241       0  380243  380244  380244       0  380246  380247  380247       0
  380249  380250  380250       0  380252  380253  380253       0  380255  380256
  380256       0  380258  380259  380259       0  380261  380262  380262       0
  380264  380265  380265       0  380267  380268  380268       0  380270  380271
  380271       0  380273  380274  380274       0  380276  380277  380277       0
  380279  380280  380280       0  380282  380283  380283       0  380285  380286
  380286       0  380288  380289  380289       0  380291  380292  380292       0
  380294  380295  380295       0  380297  380298  380298       0  380300  380301
  380301       0  380303  380304  380304       0  380306  380307  380307       0
  380309  380310  380310       0  380312  380313  380313       0  380315  380316
  380316       0  380318  380319  380319       0  380321  380322  380322       0
  380324  380325  380325       0  380327  380328  380328       0  380330  380331
  380331       0  380333  380334  380334       0  380336  380337  380337       0
  380339  380340  380340       0  380342  380343  380343       0  380345  380346
  380346       0  380348  380349  380349       0  380351  380352  380352       0
  380354  380355  380355       0  380357  380358  380358       0  380360  380361
  380361       0  380363  380364  380364       0  380366  380367  380367       0
  380369  380370  380370       0  380372  380373  380373       0  380375  380376
  380376       0  380378  380379  380379       0  380381  380382  380382       0
  380384  380385  380385       0  380387  380388  380388       0  380390  380391
  380391       0  380393  380394  380394       0  380396  380397  380397       0
  380399  380400  380400       0  380402  380403  380403       0  380405  380406
  380406       0  380408  380409  380409       0  380411  380412  380412       0
  380414  380415  380415       0  380417  380418  380418       0  380420  380421
  380421       0  380423  380424  380424       0  380426  380427  380427       0
  380429  380430  380430       0  380432  380433  380433       0  380435  380436
  380436       0  380438  380439  380439       0  380441  380442  380442       0
  380444  380445  380445       0  380447  380448  380448       0  380450  380451
  380451       0  380453  380454  380454       0  380456  380457  380457       0
  380459  380460  380460       0  380462  380463  380463       0  380465  380466
  380466       0  380468  380469  380469       0  380471  380472  380472       0
  380474  380475  380475       0  380477  380478  380478       0  380480  380481
  380481       0  380483  380484  380484       0  380486  380487  380487       0
  380489  380490  380490       0  380492  380493  380493       0  380495  380496
  380496       0  380498  380499  380499       0  380501  380502  380502       0
  380504  380505  380505       0  380507  380508  380508       0  380510  380511
  380511       0  380513  380514  380514       0  380516  380517  380517       0
  380519  380520  380520       0  380522  380523  380523       0  380525  380526
  380526       0  380528  380529  380529       0  380531  380532  380532       0
  380534  380535  380535       0  380537  380538  380538       0  380540  380541
  380541       0  380543  380544  380544       0  380546  380547  380547       0
  380549  380550  380550       0  380552  380553  380553       0  380555  380556
  380556       0  380558  380559  380559       0  380561  380562  380562       0
  380564  380565  380565       0  380567  380568  380568       0  380570  380571
  380571       0  380573  380574  380574       0  380576  380577  380577       0
  380579  380580  380580       0  380582  380583  380583       0  380585  380586
  380586       0  380588  380589  380589       0  380591  380592  380592       0
  380594  380595  380595       0  380597  380598  380598       0  380600  380601
  380601       0  380603  380604  380604       0  380606  380607  380607       0
  380609  380610  380610       0  380612  380613  380613       0  380615  380616
  380616       0  380618  380619  380619       0  380621  380622  380622       0
  380624  380625  380625       0  380627  380628  380628       0  380630  380631
  380631       0  380633  380634  380634       0  380636  380637  380637       0
  380639  380640  380640       0  380642  380643  380643       0  380645  380646
  380646       0  380648  380649  380649       0  380651  380652  380652       0
  380654  380655  380655       0  380657  380658  380658       0  380660  380661
  380661       0  380663  380664  380664       0  380666  380667  380667       0
  380669  380670  380670       0  380672  380673  380673       0  380675  380676
  380676       0  380678  380679  380679       0  380681  380682  380682       0
  380684  380685  380685       0  380687  380688  380688       0  380690  380691
  380691       0  380693  380694  380694       0  380696  380697  380697       0
  380699  380700  380700       0  380702  380703  380703       0  380705  380706
  380706       0  380708  380709  380709       0  380711  380712  380712       0
  380714  380715  380715       0  380717  380718  380718       0  380720  380721
  380721       0  380723  380724  380724       0  380726  380727  380727       0
  380729  380730  380730       0  380732  380733  380733       0  380735  380736
  380736       0  380738  380739  380739       0  380741  380742  380742       0
  380744  380745  380745       0  380747  380748  380748       0  380750  380751
  380751       0  380753  380754  380754       0  380756  380757  380757       0
  380759  380760  380760       0  380762  380763  380763       0  380765  380766
  380766       0  380768  380769  380769       0  380771  380772  380772       0
  380774  380775  380775       0  380777  380778  380778       0  380780  380781
  380781       0  380783  380784  380784       0  380786  380787  380787       0
  380789  380790  380790       0  380792  380793  380793       0  380795  380796
  380796       0  380798  380799  380799       0  380801  380802  380802       0
  380804  380805  380805       0  380807  380808  380808       0  380810  380811
  380811       0  380813  380814  380814       0  380816  380817  380817       0
  380819  380820  380820       0  380822  380823  380823       0  380825  380826
  380826       0  380828  380829  380829       0  380831  380832  380832       0
  380834  380835  380835       0  380837  380838  380838       0  380840  380841
  380841       0  380843  380844  380844       0  380846  380847  380847       0
  380849  380850  380850       0  380852  380853  380853       0  380855  380856
  380856       0  380858  380859  380859       0  380861  380862  380862       0
  380864  380865  380865       0  380867  380868  380868       0  380870  380871
  380871       0  380873  380874  380874       0  380876  380877  380877       0
  380879  380880  380880       0  380882  380883  380883       0  380885  380886
  380886       0  380888  380889  380889       0  380891  380892  380892       0
  380894  380895  380895       0  380897  380898  380898       0  380900  380901
  380901       0  380903  380904  380904       0  380906  380907  380907       0
  380909  380910  380910       0  380912  380913  380913       0  380915  380916
  380916       0  380918  380919  380919       0  380921  380922  380922       0
  380924  380925  380925       0  380927  380928  380928       0  380930  380931
  380931       0  380933  380934  380934       0  380936  380937  380937       0
  380939  380940  380940       0  380942  380943  380943       0  380945  380946
  380946       0  380948  380949  380949       0  380951  380952  380952       0
  380954  380955  380955       0  380957  380958  380958       0  380960  380961
  380961       0  380963  380964  380964       0  380966  380967  380967       0
  380969  380970  380970       0  380972  380973  380973       0  380975  380976
  380976       0  380978  380979  380979       0  380981  380982  380982       0
  380984  380985  380985       0  380987  380988  380988       0  380990  380991
  380991       0  380993  380994  380994       0  380996  380997  380997       0
  380999  381000  381000       0  381002  381003  381003       0  381005  381006
  381006       0  381008  381009  381009       0  381011  381012  381012       0
  381014  381015  381015       0  381017  381018  381018       0  381020  381021
  381021       0  381023  381024  381024       0  381026  381027  381027       0
  381029  381030  381030       0  381032  381033  381033       0  381035  381036
  381036       0  381038  381039  381039       0  381041  381042  381042       0
  381044  381045  381045       0  381047  381048  381048       0  381050  381051
  381051       0  381053  381054  381054       0  381056  381057  381057       0
  381059  381060  381060       0  381062  381063  381063       0  381065  381066
  381066       0  381068  381069  381069       0  381071  381072  381072       0
  381074  381075  381075       0  381077  381078  381078       0  381080  381081
  381081       0  381083  381084  381084       0  381086  381087  381087       0
  381089  381090  381090       0  381092  381093  381093       0  381095  381096
  381096       0  381098  381099  381099       0  381101  381102  381102       0
  381104  381105  381105       0  381107  381108  381108       0  381110  381111
  381111       0  381113  381114  381114       0  381116  381117  381117       0
  381119  381120  381120       0  381122  381123  381123       0  381125  381126
  381126       0  381128  381129  381129       0  381131  381132  381132       0
  381134  381135  381135       0  381137  381138  381138       0  381140  381141
  381141       0  381143  381144  381144       0  381146  381147  381147       0
  381149  381150  381150       0  381152  381153  381153       0  381155  381156
  381156       0  381158  381159  381159       0  381161  381162  381162       0
  381164  381165  381165       0  381167  381168  381168       0  381170  381171
  381171       0  381173  381174  381174       0  381176  381177  381177       0
  381179  381180  381180       0  381182  381183  381183       0  381185  381186
  381186       0  381188  381189  381189       0  381191  381192  381192       0
  381194  381195  381195       0  381197  381198  381198       0  381200  381201
  381201       0  381203  381204  381204       0  381206  381207  381207       0
  381209  381210  381210       0  381212  381213  381213       0  381215  381216
  381216       0  381218  381219  381219       0  381221  381222  381222       0
  381224  381225  381225       0  381227  381228  381228       0  381230  381231
  381231       0  381233  381234  381234       0  381236  381237  381237       0
  381239  381240  381240       0  381242  381243  381243       0  381245  381246
  381246       0  381248  381249  381249       0  381251  381252  381252       0
  381254  381255  381255       0  381257  381258  381258       0  381260  381261
  381261       0  381263  381264  381264       0  381266  381267  381267       0
  381269  381270  381270       0  381272  381273  381273       0  381275  381276
  381276       0  381278  381279  381279       0  381281  381282  381282       0
  381284  381285  381285       0  381287  381288  381288       0  381290  381291
  381291       0  381293  381294  381294       0  381296  381297  381297       0
  381299  381300  381300       0  381302  381303  381303       0  381305  381306
  381306       0  381308  381309  381309       0  381311  381312  381312       0
  381314  381315  381315       0  381317  381318  381318       0  381320  381321
  381321       0  381323  381324  381324       0  381326  381327  381327       0
  381329  381330  381330       0  381332  381333  381333       0  381335  381336
  381336       0  381338  381339  381339       0  381341  381342  381342       0
  381344  381345  381345       0  381347  381348  381348       0  381350  381351
  381351       0  381353  381354  381354       0  381356  381357  381357       0
  381359  381360  381360       0  381362  381363  381363       0  381365  381366
  381366       0  381368  381369  381369       0  381371  381372  381372       0
  381374  381375  381375       0  381377  381378  381378       0  381380  381381
  381381       0  381383  381384  381384       0  381386  381387  381387       0
  381389  381390  381390       0  381392  381393  381393       0  381395  381396
  381396       0  381398  381399  381399       0  381401  381402  381402       0
  381404  381405  381405       0  381407  381408  381408       0  381410  381411
  381411       0  381413  381414  381414       0  381416  381417  381417       0
  381419  381420  381420       0  381422  381423  381423       0  381425  381426
  381426       0  381428  381429  381429       0  381431  381432  381432       0
  381434  381435  381435       0  381437  381438  381438       0  381440  381441
  381441       0  381443  381444  381444       0  381446  381447  381447       0
  381449  381450  381450       0  381452  381453  381453       0  381455  381456
  381456       0  381458  381459  381459       0  381461  381462  381462       0
  381464  381465  381465       0  381467  381468  381468       0  381470  381471
  381471       0  381473  381474  381474       0  381476  381477  381477       0
  381479  381480  381480       0  381482  381483  381483       0  381485  381486
  381486       0  381488  381489  381489       0  381491  381492  381492       0
  381494  381495  381495       0  381497  381498  381498       0  381500  381501
  381501       0  381503  381504  381504       0  381506  381507  381507       0
  381509  381510  381510       0  381512  381513  381513       0  381515  381516
  381516       0  381518  381519  381519       0  381521  381522  381522       0
  381524  381525  381525       0  381527  381528  381528       0  381530  381531
  381531       0  381533  381534  381534       0  381536  381537  381537       0
  381539  381540  381540       0  381542  381543  381543       0  381545  381546
  381546       0  381548  381549  381549       0  381551  381552  381552       0
  381554  381555  381555       0  381557  381558  381558       0  381560  381561
  381561       0  381563  381564  381564       0  381566  381567  381567       0
  381569  381570  381570       0  381572  381573  381573       0  381575  381576
  381576       0  381578  381579  381579       0  381581  381582  381582       0
  381584  381585  381585       0  381587  381588  381588       0  381590  381591
  381591       0  381593  381594  381594       0  381596  381597  381597       0
  381599  381600  381600       0  381602  381603  381603       0  381605  381606
  381606       0  381608  381609  381609       0  381611  381612  381612       0
  381614  381615  381615       0  381617  381618  381618       0  381620  381621
  381621       0  381623  381624  381624       0  381626  381627  381627       0
  381629  381630  381630       0  381632  381633  381633       0  381635  381636
  381636       0  381638  381639  381639       0  381641  381642  381642       0
  381644  381645  381645       0  381647  381648  381648       0  381650  381651
  381651       0  381653  381654  381654       0  381656  381657  381657       0
  381659  381660  381660       0  381662  381663  381663       0  381665  381666
  381666       0  381668  381669  381669       0  381671  381672  381672       0
  381674  381675  381675       0  381677  381678  381678       0  381680  381681
  381681       0  381683  381684  381684       0  381686  381687  381687       0
  381689  381690  381690       0  381692  381693  381693       0  381695  381696
  381696       0  381698  381699  381699       0  381701  381702  381702       0
  381704  381705  381705       0  381707  381708  381708       0  381710  381711
  381711       0  381713  381714  381714       0  381716  381717  381717       0
  381719  381720  381720       0  381722  381723  381723       0  381725  381726
  381726       0  381728  381729  381729       0  381731  381732  381732       0
  381734  381735  381735       0  381737  381738  381738       0  381740  381741
  381741       0  381743  381744  381744       0  381746  381747  381747       0
  381749  381750  381750       0  381752  381753  381753       0  381755  381756
  381756       0  381758  381759  381759       0  381761  381762  381762       0
  381764  381765  381765       0  381767  381768  381768       0  381770  381771
  381771       0  381773  381774  381774       0  381776  381777  381777       0
  381779  381780  381780       0  381782  381783  381783       0  381785  381786
  381786       0  381788  381789  381789       0  381791  381792  381792       0
  381794  381795  381795       0  381797  381798  381798       0  381800  381801
  381801       0  381803  381804  381804       0  381806  381807  381807       0
  381809  381810  381810       0  381812  381813  381813       0  381815  381816
  381816       0  381818  381819  381819       0  381821  381822  381822       0
  381824  381825  381825       0  381827  381828  381828       0  381830  381831
  381831       0  381833  381834  381834       0  381836  381837  381837       0
  381839  381840  381840       0  381842  381843  381843       0  381845  381846
  381846       0  381848  381849  381849       0  381851  381852  381852       0
  381854  381855  381855       0  381857  381858  381858       0  381860  381861
  381861       0  381863  381864  381864       0  381866  381867  381867       0
  381869  381870  381870       0  381872  381873  381873       0  381875  381876
  381876       0  381878  381879  381879       0  381881  381882  381882       0
  381884  381885  381885       0  381887  381888  381888       0  381890  381891
  381891       0  381893  381894  381894       0  381896  381897  381897       0
  381899  381900  381900       0  381902  381903  381903       0  381905  381906
  381906       0  381908  381909  381909       0  381911  381912  381912       0
  381914  381915  381915       0  381917  381918  381918       0  381920  381921
  381921       0  381923  381924  381924       0  381926  381927  381927       0
  381929  381930  381930       0  381932  381933  381933       0  381935  381936
  381936       0  381938  381939  381939       0  381941  381942  381942       0
  381944  381945  381945       0  381947  381948  381948       0  381950  381951
  381951       0  381953  381954  381954       0  381956  381957  381957       0
  381959  381960  381960       0  381962  381963  381963       0  381965  381966
  381966       0  381968  381969  381969       0  381971  381972  381972       0
  381974  381975  381975       0  381977  381978  381978       0  381980  381981
  381981       0  381983  381984  381984       0  381986  381987  381987       0
  381989  381990  381990       0  381992  381993  381993       0  381995  381996
  381996       0  381998  381999  381999       0  382001  382002  382002       0
  382004  382005  382005       0  382007  382008  382008       0  382010  382011
  382011       0  382013  382014  382014       0  382016  382017  382017       0
  382019  382020  382020       0  382022  382023  382023       0  382025  382026
  382026       0  382028  382029  382029       0  382031  382032  382032       0
  382034  382035  382035       0  382037  382038  382038       0  382040  382041
  382041       0  382043  382044  382044       0  382046  382047  382047       0
  382049  382050  382050       0  382052  382053  382053       0  382055  382056
  382056       0  382058  382059  382059       0  382061  382062  382062       0
  382064  382065  382065       0  382067  382068  382068       0  382070  382071
  382071       0  382073  382074  382074       0  382076  382077  382077       0
  382079  382080  382080       0  382082  382083  382083       0  382085  382086
  382086       0  382088  382089  382089       0  382091  382092  382092       0
  382094  382095  382095       0  382097  382098  382098       0  382100  382101
  382101       0  382103  382104  382104       0  382106  382107  382107       0
  382109  382110  382110       0  382112  382113  382113       0  382115  382116
  382116       0  382118  382119  382119       0  382121  382122  382122       0
  382124  382125  382125       0  382127  382128  382128       0  382130  382131
  382131       0  382133  382134  382134       0  382136  382137  382137       0
  382139  382140  382140       0  382142  382143  382143       0  382145  382146
  382146       0  382148  382149  382149       0  382151  382152  382152       0
  382154  382155  382155       0  382157  382158  382158       0  382160  382161
  382161       0  382163  382164  382164       0  382166  382167  382167       0
  382169  382170  382170       0  382172  382173  382173       0  382175  382176
  382176       0  382178  382179  382179       0  382181  382182  382182       0
  382184  382185  382185       0  382187  382188  382188       0  382190  382191
  382191       0  382193  382194  382194       0  382196  382197  382197       0
  382199  382200  382200       0  382202  382203  382203       0  382205  382206
  382206       0  382208  382209  382209       0  382211  382212  382212       0
  382214  382215  382215       0  382217  382218  382218       0  382220  382221
  382221       0  382223  382224  382224       0  382226  382227  382227       0
  382229  382230  382230       0  382232  382233  382233       0  382235  382236
  382236       0  382238  382239  382239       0  382241  382242  382242       0
  382244  382245  382245       0  382247  382248  382248       0  382250  382251
  382251       0  382253  382254  382254       0  382256  382257  382257       0
  382259  382260  382260       0  382262  382263  382263       0  382265  382266
  382266       0  382268  382269  382269       0  382271  382272  382272       0
  382274  382275  382275       0  382277  382278  382278       0  382280  382281
  382281       0  382283  382284  382284       0  382286  382287  382287       0
  382289  382290  382290       0  382292  382293  382293       0  382295  382296
  382296       0  382298  382299  382299       0  382301  382302  382302       0
  382304  382305  382305       0  382307  382308  382308       0  382310  382311
  382311       0  382313  382314  382314       0  382316  382317  382317       0
  382319  382320  382320       0  382322  382323  382323       0  382325  382326
  382326       0  382328  382329  382329       0  382331  382332  382332       0
  382334  382335  382335       0  382337  382338  382338       0  382340  382341
  382341       0  382343  382344  382344       0  382346  382347  382347       0
  382349  382350  382350       0  382352  382353  382353       0  382355  382356
  382356       0  382358  382359  382359       0  382361  382362  382362       0
  382364  382365  382365       0  382367  382368  382368       0  382370  382371
  382371       0  382373  382374  382374       0  382376  382377  382377       0
  382379  382380  382380       0  382382  382383  382383       0  382385  382386
  382386       0  382388  382389  382389       0  382391  382392  382392       0
  382394  382395  382395       0  382397  382398  382398       0  382400  382401
  382401       0  382403  382404  382404       0  382406  382407  382407       0
  382409  382410  382410       0  382412  382413  382413       0  382415  382416
  382416       0  382418  382419  382419       0  382421  382422  382422       0
  382424  382425  382425       0  382427  382428  382428       0  382430  382431
  382431       0  382433  382434  382434       0  382436  382437  382437       0
  382439  382440  382440       0  382442  382443  382443       0  382445  382446
  382446       0  382448  382449  382449       0  382451  382452  382452       0
  382454  382455  382455       0  382457  382458  382458       0  382460  382461
  382461       0  382463  382464  382464       0  382466  382467  382467       0
  382469  382470  382470       0  382472  382473  382473       0  382475  382476
  382476       0  382478  382479  382479       0  382481  382482  382482       0
  382484  382485  382485       0  382487  382488  382488       0  382490  382491
  382491       0  382493  382494  382494       0  382496  382497  382497       0
  382499  382500  382500       0  382502  382503  382503       0  382505  382506
  382506       0  382508  382509  382509       0  382511  382512  382512       0
  382514  382515  382515       0  382517  382518  382518       0  382520  382521
  382521       0  382523  382524  382524       0  382526  382527  382527       0
  382529  382530  382530       0  382532  382533  382533       0  382535  382536
  382536       0  382538  382539  382539       0  382541  382542  382542       0
  382544  382545  382545       0  382547  382548  382548       0  382550  382551
  382551       0  382553  382554  382554       0  382556  382557  382557       0
  382559  382560  382560       0  382562  382563  382563       0  382565  382566
  382566       0  382568  382569  382569       0  382571  382572  382572       0
  382574  382575  382575       0  382577  382578  382578       0  382580  382581
  382581       0  382583  382584  382584       0  382586  382587  382587       0
  382589  382590  382590       0  382592  382593  382593       0  382595  382596
  382596       0  382598  382599  382599       0  382601  382602  382602       0
  382604  382605  382605       0  382607  382608  382608       0  382610  382611
  382611       0  382613  382614  382614       0  382616  382617  382617       0
  382619  382620  382620       0  382622  382623  382623       0  382625  382626
  382626       0  382628  382629  382629       0  382631  382632  382632       0
  382634  382635  382635       0  382637  382638  382638       0  382640  382641
  382641       0  382643  382644  382644       0  382646  382647  382647       0
  382649  382650  382650       0  382652  382653  382653       0  382655  382656
  382656       0  382658  382659  382659       0  382661  382662  382662       0
  382664  382665  382665       0  382667  382668  382668       0  382670  382671
  382671       0  382673  382674  382674       0  382676  382677  382677       0
  382679  382680  382680       0  382682  382683  382683       0  382685  382686
  382686       0  382688  382689  382689       0  382691  382692  382692       0
  382694  382695  382695       0  382697  382698  382698       0  382700  382701
  382701       0  382703  382704  382704       0  382706  382707  382707       0
  382709  382710  382710       0  382712  382713  382713       0  382715  382716
  382716       0  382718  382719  382719       0  382721  382722  382722       0
  382724  382725  382725       0  382727  382728  382728       0  382730  382731
  382731       0  382733  382734  382734       0  382736  382737  382737       0
  382739  382740  382740       0  382742  382743  382743       0  382745  382746
  382746       0  382748  382749  382749       0  382751  382752  382752       0
  382754  382755  382755       0  382757  382758  382758       0  382760  382761
  382761       0  382763  382764  382764       0  382766  382767  382767       0
  382769  382770  382770       0  382772  382773  382773       0  382775  382776
  382776       0  382778  382779  382779       0  382781  382782  382782       0
  382784  382785  382785       0  382787  382788  382788       0  382790  382791
  382791       0  382793  382794  382794       0  382796  382797  382797       0
  382799  382800  382800       0  382802  382803  382803       0  382805  382806
  382806       0  382808  382809  382809       0  382811  382812  382812       0
  382814  382815  382815       0  382817  382818  382818       0  382820  382821
  382821       0  382823  382824  382824       0  382826  382827  382827       0
  382829  382830  382830       0  382832  382833  382833       0  382835  382836
  382836       0  382838  382839  382839       0  382841  382842  382842       0
  382844  382845  382845       0  382847  382848  382848       0  382850  382851
  382851       0  382853  382854  382854       0  382856  382857  382857       0
  382859  382860  382860       0  382862  382863  382863       0  382865  382866
  382866       0  382868  382869  382869       0  382871  382872  382872       0
  382874  382875  382875       0  382877  382878  382878       0  382880  382881
  382881       0  382883  382884  382884       0  382886  382887  382887       0
  382889  382890  382890       0  382892  382893  382893       0  382895  382896
  382896       0  382898  382899  382899       0  382901  382902  382902       0
  382904  382905  382905       0  382907  382908  382908       0  382910  382911
  382911       0  382913  382914  382914       0  382916  382917  382917       0
  382919  382920  382920       0  382922  382923  382923       0  382925  382926
  382926       0  382928  382929  382929       0  382931  382932  382932       0
  382934  382935  382935       0  382937  382938  382938       0  382940  382941
  382941       0  382943  382944  382944       0  382946  382947  382947       0
  382949  382950  382950       0  382952  382953  382953       0  382955  382956
  382956       0  382958  382959  382959       0  382961  382962  382962       0
  382964  382965  382965       0  382967  382968  382968       0  382970  382971
  382971       0  382973  382974  382974       0  382976  382977  382977       0
  382979  382980  382980       0  382982  382983  382983       0  382985  382986
  382986       0  382988  382989  382989       0  382991  382992  382992       0
  382994  382995  382995       0  382997  382998  382998       0  383000  383001
  383001       0  383003  383004  383004       0  383006  383007  383007       0
  383009  383010  383010       0  383012  383013  383013       0  383015  383016
  383016       0  383018  383019  383019       0  383021  383022  383022       0
  383024  383025  383025       0  383027  383028  383028       0  383030  383031
  383031       0  383033  383034  383034       0  383036  383037  383037       0
  383039  383040  383040       0  383042  383043  383043       0  383045  383046
  383046       0  383048  383049  383049       0  383051  383052  383052       0
  383054  383055  383055       0  383057  383058  383058       0  383060  383061
  383061       0  383063  383064  383064       0  383066  383067  383067       0
  383069  383070  383070       0  383072  383073  383073       0  383075  383076
  383076       0  383078  383079  383079       0  383081  383082  383082       0
  383084  383085  383085       0  383087  383088  383088       0  383090  383091
  383091       0  383093  383094  383094       0  383096  383097  383097       0
  383099  383100  383100       0  383102  383103  383103       0  383105  383106
  383106       0  383108  383109  383109       0  383111  383112  383112       0
  383114  383115  383115       0  383117  383118  383118       0  383120  383121
  383121       0  383123  383124  383124       0  383126  383127  383127       0
  383129  383130  383130       0  383132  383133  383133       0  383135  383136
  383136       0  383138  383139  383139       0  383141  383142  383142       0
  383144  383145  383145       0  383147  383148  383148       0  383150  383151
  383151       0  383153  383154  383154       0  383156  383157  383157       0
  383159  383160  383160       0  383162  383163  383163       0  383165  383166
  383166       0  383168  383169  383169       0  383171  383172  383172       0
  383174  383175  383175       0  383177  383178  383178       0  383180  383181
  383181       0  383183  383184  383184       0  383186  383187  383187       0
  383189  383190  383190       0  383192  383193  383193       0  383195  383196
  383196       0  383198  383199  383199       0  383201  383202  383202       0
  383204  383205  383205       0  383207  383208  383208       0  383210  383211
  383211       0  383213  383214  383214       0  383216  383217  383217       0
  383219  383220  383220       0  383222  383223  383223       0  383225  383226
  383226       0  383228  383229  383229       0  383231  383232  383232       0
  383234  383235  383235       0  383237  383238  383238       0  383240  383241
  383241       0  383243  383244  383244       0  383246  383247  383247       0
  383249  383250  383250       0  383252  383253  383253       0  383255  383256
  383256       0  383258  383259  383259       0  383261  383262  383262       0
  383264  383265  383265       0  383267  383268  383268       0  383270  383271
  383271       0  383273  383274  383274       0  383276  383277  383277       0
  383279  383280  383280       0  383282  383283  383283       0  383285  383286
  383286       0  383288  383289  383289       0  383291  383292  383292       0
  383294  383295  383295       0  383297  383298  383298       0  383300  383301
  383301       0  383303  383304  383304       0  383306  383307  383307       0
  383309  383310  383310       0  383312  383313  383313       0  383315  383316
  383316       0  383318  383319  383319       0  383321  383322  383322       0
  383324  383325  383325       0  383327  383328  383328       0  383330  383331
  383331       0  383333  383334  383334       0  383336  383337  383337       0
  383339  383340  383340       0  383342  383343  383343       0  383345  383346
  383346       0  383348  383349  383349       0  383351  383352  383352       0
  383354  383355  383355       0  383357  383358  383358       0  383360  383361
  383361       0  383363  383364  383364       0  383366  383367  383367       0
  383369  383370  383370       0  383372  383373  383373       0  383375  383376
  383376       0  383378  383379  383379       0  383381  383382  383382       0
  383384  383385  383385       0  383387  383388  383388       0  383390  383391
  383391       0  383393  383394  383394       0  383396  383397  383397       0
  383399  383400  383400       0  383402  383403  383403       0  383405  383406
  383406       0  383408  383409  383409       0  383411  383412  383412       0
  383414  383415  383415       0  383417  383418  383418       0  383420  383421
  383421       0  383423  383424  383424       0  383426  383427  383427       0
  383429  383430  383430       0  383432  383433  383433       0  383435  383436
  383436       0  383438  383439  383439       0  383441  383442  383442       0
  383444  383445  383445       0  383447  383448  383448       0  383450  383451
  383451       0  383453  383454  383454       0  383456  383457  383457       0
  383459  383460  383460       0  383462  383463  383463       0  383465  383466
  383466       0  383468  383469  383469       0  383471  383472  383472       0
  383474  383475  383475       0  383477  383478  383478       0  383480  383481
  383481       0  383483  383484  383484       0  383486  383487  383487       0
  383489  383490  383490       0  383492  383493  383493       0  383495  383496
  383496       0  383498  383499  383499       0  383501  383502  383502       0
  383504  383505  383505       0  383507  383508  383508       0  383510  383511
  383511       0  383513  383514  383514       0  383516  383517  383517       0
  383519  383520  383520       0  383522  383523  383523       0  383525  383526
  383526       0  383528  383529  383529       0  383531  383532  383532       0
  383534  383535  383535       0  383537  383538  383538       0  383540  383541
  383541       0  383543  383544  383544       0  383546  383547  383547       0
  383549  383550  383550       0  383552  383553  383553       0  383555  383556
  383556       0  383558  383559  383559       0  383561  383562  383562       0
  383564  383565  383565       0  383567  383568  383568       0  383570  383571
  383571       0  383573  383574  383574       0  383576  383577  383577       0
  383579  383580  383580       0  383582  383583  383583       0  383585  383586
  383586       0  383588  383589  383589       0  383591  383592  383592       0
  383594  383595  383595       0  383597  383598  383598       0  383600  383601
  383601       0  383603  383604  383604       0  383606  383607  383607       0
  383609  383610  383610       0  383612  383613  383613       0  383615  383616
  383616       0  383618  383619  383619       0  383621  383622  383622       0
  383624  383625  383625       0  383627  383628  383628       0  383630  383631
  383631       0  383633  383634  383634       0  383636  383637  383637       0
  383639  383640  383640       0  383642  383643  383643       0  383645  383646
  383646       0  383648  383649  383649       0  383651  383652  383652       0
  383654  383655  383655       0  383657  383658  383658       0  383660  383661
  383661       0  383663  383664  383664       0  383666  383667  383667       0
  383669  383670  383670       0  383672  383673  383673       0  383675  383676
  383676       0  383678  383679  383679       0  383681  383682  383682       0
  383684  383685  383685       0  383687  383688  383688       0  383690  383691
  383691       0  383693  383694  383694       0  383696  383697  383697       0
  383699  383700  383700       0  383702  383703  383703       0  383705  383706
  383706       0  383708  383709  383709       0  383711  383712  383712       0
  383714  383715  383715       0  383717  383718  383718       0  383720  383721
  383721       0  383723  383724  383724       0  383726  383727  383727       0
  383729  383730  383730       0  383732  383733  383733       0  383735  383736
  383736       0  383738  383739  383739       0  383741  383742  383742       0
  383744  383745  383745       0  383747  383748  383748       0  383750  383751
  383751       0  383753  383754  383754       0  383756  383757  383757       0
  383759  383760  383760       0  383762  383763  383763       0  383765  383766
  383766       0  383768  383769  383769       0  383771  383772  383772       0
  383774  383775  383775       0  383777  383778  383778       0  383780  383781
  383781       0  383783  383784  383784       0  383786  383787  383787       0
  383789  383790  383790       0  383792  383793  383793       0  383795  383796
  383796       0  383798  383799  383799       0  383801  383802  383802       0
  383804  383805  383805       0  383807  383808  383808       0  383810  383811
  383811       0  383813  383814  383814       0  383816  383817  383817       0
  383819  383820  383820       0  383822  383823  383823       0  383825  383826
  383826       0  383828  383829  383829       0  383831  383832  383832       0
  383834  383835  383835       0  383837  383838  383838       0  383840  383841
  383841       0  383843  383844  383844       0  383846  383847  383847       0
  383849  383850  383850       0  383852  383853  383853       0  383855  383856
  383856       0  383858  383859  383859       0  383861  383862  383862       0
  383864  383865  383865       0  383867  383868  383868       0  383870  383871
  383871       0  383873  383874  383874       0  383876  383877  383877       0
  383879  383880  383880       0  383882  383883  383883       0  383885  383886
  383886       0  383888  383889  383889       0  383891  383892  383892       0
  383894  383895  383895       0  383897  383898  383898       0  383900  383901
  383901       0  383903  383904  383904       0  383906  383907  383907       0
  383909  383910  383910       0  383912  383913  383913       0  383915  383916
  383916       0  383918  383919  383919       0  383921  383922  383922       0
  383924  383925  383925       0  383927  383928  383928       0  383930  383931
  383931       0  383933  383934  383934       0  383936  383937  383937       0
  383939  383940  383940       0  383942  383943  383943       0  383945  383946
  383946       0  383948  383949  383949       0  383951  383952  383952       0
  383954  383955  383955       0  383957  383958  383958       0  383960  383961
  383961       0  383963  383964  383964       0  383966  383967  383967       0
  383969  383970  383970       0  383972  383973  383973       0  383975  383976
  383976       0  383978  383979  383979       0  383981  383982  383982       0
  383984  383985  383985       0  383987  383988  383988       0  383990  383991
  383991       0  383993  383994  383994       0  383996  383997  383997       0
  383999  384000  384000       0  384002  384003  384003       0  384005  384006
  384006       0  384008  384009  384009       0  384011  384012  384012       0
  384014  384015  384015       0  384017  384018  384018       0  384020  384021
  384021       0  384023  384024  384024       0  384026  384027  384027       0
  384029  384030  384030       0  384032  384033  384033       0  384035  384036
  384036       0  384038  384039  384039       0  384041  384042  384042       0
  384044  384045  384045       0  384047  384048  384048       0  384050  384051
  384051       0  384053  384054  384054       0  384056  384057  384057       0
  384059  384060  384060       0  384062  384063  384063       0  384065  384066
  384066       0  384068  384069  384069       0  384071  384072  384072       0
  384074  384075  384075       0  384077  384078  384078       0  384080  384081
  384081       0  384083  384084  384084       0  384086  384087  384087       0
  384089  384090  384090       0  384092  384093  384093       0  384095  384096
  384096       0  384098  384099  384099       0  384101  384102  384102       0
  384104  384105  384105       0  384107  384108  384108       0  384110  384111
  384111       0  384113  384114  384114       0  384116  384117  384117       0
  384119  384120  384120       0  384122  384123  384123       0  384125  384126
  384126       0  384128  384129  384129       0  384131  384132  384132       0
  384134  384135  384135       0  384137  384138  384138       0  384140  384141
  384141       0  384143  384144  384144       0  384146  384147  384147       0
  384149  384150  384150       0  384152  384153  384153       0  384155  384156
  384156       0  384158  384159  384159       0  384161  384162  384162       0
  384164  384165  384165       0  384167  384168  384168       0  384170  384171
  384171       0  384173  384174  384174       0  384176  384177  384177       0
  384179  384180  384180       0  384182  384183  384183       0  384185  384186
  384186       0  384188  384189  384189       0  384191  384192  384192       0
  384194  384195  384195       0  384197  384198  384198       0  384200  384201
  384201       0  384203  384204  384204       0  384206  384207  384207       0
  384209  384210  384210       0  384212  384213  384213       0  384215  384216
  384216       0  384218  384219  384219       0  384221  384222  384222       0
  384224  384225  384225       0  384227  384228  384228       0  384230  384231
  384231       0  384233  384234  384234       0  384236  384237  384237       0
  384239  384240  384240       0  384242  384243  384243       0  384245  384246
  384246       0  384248  384249  384249       0  384251  384252  384252       0
  384254  384255  384255       0  384257  384258  384258       0  384260  384261
  384261       0  384263  384264  384264       0  384266  384267  384267       0
  384269  384270  384270       0  384272  384273  384273       0  384275  384276
  384276       0  384278  384279  384279       0  384281  384282  384282       0
  384284  384285  384285       0  384287  384288  384288       0  384290  384291
  384291       0  384293  384294  384294       0  384296  384297  384297       0
  384299  384300  384300       0  384302  384303  384303       0  384305  384306
  384306       0  384308  384309  384309       0  384311  384312  384312       0
  384314  384315  384315       0  384317  384318  384318       0  384320  384321
  384321       0  384323  384324  384324       0  384326  384327  384327       0
  384329  384330  384330       0  384332  384333  384333       0  384335  384336
  384336       0  384338  384339  384339       0  384341  384342  384342       0
  384344  384345  384345       0  384347  384348  384348       0  384350  384351
  384351       0  384353  384354  384354       0  384356  384357  384357       0
  384359  384360  384360       0  384362  384363  384363       0  384365  384366
  384366       0  384368  384369  384369       0  384371  384372  384372       0
  384374  384375  384375       0  384377  384378  384378       0  384380  384381
  384381       0  384383  384384  384384       0  384386  384387  384387       0
  384389  384390  384390       0  384392  384393  384393       0  384395  384396
  384396       0  384398  384399  384399       0  384401  384402  384402       0
  384404  384405  384405       0  384407  384408  384408       0  384410  384411
  384411       0  384413  384414  384414       0  384416  384417  384417       0
  384419  384420  384420       0  384422  384423  384423       0  384425  384426
  384426       0  384428  384429  384429       0  384431  384432  384432       0
  384434  384435  384435       0  384437  384438  384438       0  384440  384441
  384441       0  384443  384444  384444       0  384446  384447  384447       0
  384449  384450  384450       0  384452  384453  384453       0  384455  384456
  384456       0  384458  384459  384459       0  384461  384462  384462       0
  384464  384465  384465       0  384467  384468  384468       0  384470  384471
  384471       0  384473  384474  384474       0  384476  384477  384477       0
  384479  384480  384480       0  384482  384483  384483       0  384485  384486
  384486       0  384488  384489  384489       0  384491  384492  384492       0
  384494  384495  384495       0  384497  384498  384498       0  384500  384501
  384501       0  384503  384504  384504       0  384506  384507  384507       0
  384509  384510  384510       0  384512  384513  384513       0  384515  384516
  384516       0  384518  384519  384519       0  384521  384522  384522       0
  384524  384525  384525       0  384527  384528  384528       0  384530  384531
  384531       0  384533  384534  384534       0  384536  384537  384537       0
  384539  384540  384540       0  384542  384543  384543       0  384545  384546
  384546       0  384548  384549  384549       0  384551  384552  384552       0
  384554  384555  384555       0  384557  384558  384558       0  384560  384561
  384561       0  384563  384564  384564       0  384566  384567  384567       0
  384569  384570  384570       0  384572  384573  384573       0  384575  384576
  384576       0  384578  384579  384579       0  384581  384582  384582       0
  384584  384585  384585       0  384587  384588  384588       0  384590  384591
  384591       0  384593  384594  384594       0  384596  384597  384597       0
  384599  384600  384600       0  384602  384603  384603       0  384605  384606
  384606       0  384608  384609  384609       0  384611  384612  384612       0
  384614  384615  384615       0  384617  384618  384618       0  384620  384621
  384621       0  384623  384624  384624       0  384626  384627  384627       0
  384629  384630  384630       0  384632  384633  384633       0  384635  384636
  384636       0  384638  384639  384639       0  384641  384642  384642       0
  384644  384645  384645       0  384647  384648  384648       0  384650  384651
  384651       0  384653  384654  384654       0  384656  384657  384657       0
  384659  384660  384660       0  384662  384663  384663       0  384665  384666
  384666       0  384668  384669  384669       0  384671  384672  384672       0
  384674  384675  384675       0  384677  384678  384678       0  384680  384681
  384681       0  384683  384684  384684       0  384686  384687  384687       0
  384689  384690  384690       0  384692  384693  384693       0  384695  384696
  384696       0  384698  384699  384699       0  384701  384702  384702       0
  384704  384705  384705       0  384707  384708  384708       0  384710  384711
  384711       0  384713  384714  384714       0  384716  384717  384717       0
  384719  384720  384720       0  384722  384723  384723       0  384725  384726
  384726       0  384728  384729  384729       0  384731  384732  384732       0
  384734  384735  384735       0  384737  384738  384738       0  384740  384741
  384741       0  384743  384744  384744       0  384746  384747  384747       0
  384749  384750  384750       0  384752  384753  384753       0  384755  384756
  384756       0  384758  384759  384759       0  384761  384762  384762       0
  384764  384765  384765       0  384767  384768  384768       0  384770  384771
  384771       0  384773  384774  384774       0  384776  384777  384777       0
  384779  384780  384780       0  384782  384783  384783       0  384785  384786
  384786       0  384788  384789  384789       0  384791  384792  384792       0
  384794  384795  384795       0  384797  384798  384798       0  384800  384801
  384801       0  384803  384804  384804       0  384806  384807  384807       0
  384809  384810  384810       0  384812  384813  384813       0  384815  384816
  384816       0  384818  384819  384819       0  384821  384822  384822       0
  384824  384825  384825       0  384827  384828  384828       0  384830  384831
  384831       0  384833  384834  384834       0  384836  384837  384837       0
  384839  384840  384840       0  384842  384843  384843       0  384845  384846
  384846       0  384848  384849  384849       0  384851  384852  384852       0
  384854  384855  384855       0  384857  384858  384858       0  384860  384861
  384861       0  384863  384864  384864       0  384866  384867  384867       0
  384869  384870  384870       0  384872  384873  384873       0  384875  384876
  384876       0  384878  384879  384879       0  384881  384882  384882       0
  384884  384885  384885       0  384887  384888  384888       0  384890  384891
  384891       0  384893  384894  384894       0  384896  384897  384897       0
  384899  384900  384900       0  384902  384903  384903       0  384905  384906
  384906       0  384908  384909  384909       0  384911  384912  384912       0
  384914  384915  384915       0  384917  384918  384918       0  384920  384921
  384921       0  384923  384924  384924       0  384926  384927  384927       0
  384929  384930  384930       0  384932  384933  384933       0  384935  384936
  384936       0  384938  384939  384939       0  384941  384942  384942       0
  384944  384945  384945       0  384947  384948  384948       0  384950  384951
  384951       0  384953  384954  384954       0  384956  384957  384957       0
  384959  384960  384960       0  384962  384963  384963       0  384965  384966
  384966       0  384968  384969  384969       0  384971  384972  384972       0
  384974  384975  384975       0  384977  384978  384978       0  384980  384981
  384981       0  384983  384984  384984       0  384986  384987  384987       0
  384989  384990  384990       0  384992  384993  384993       0  384995  384996
  384996       0  384998  384999  384999       0  385001  385002  385002       0
  385004  385005  385005       0  385007  385008  385008       0  385010  385011
  385011       0  385013  385014  385014       0  385016  385017  385017       0
  385019  385020  385020       0  385022  385023  385023       0  385025  385026
  385026       0  385028  385029  385029       0  385031  385032  385032       0
  385034  385035  385035       0  385037  385038  385038       0  385040  385041
  385041       0  385043  385044  385044       0  385046  385047  385047       0
  385049  385050  385050       0  385052  385053  385053       0  385055  385056
  385056       0  385058  385059  385059       0  385061  385062  385062       0
  385064  385065  385065       0  385067  385068  385068       0  385070  385071
  385071       0  385073  385074  385074       0  385076  385077  385077       0
  385079  385080  385080       0  385082  385083  385083       0  385085  385086
  385086       0  385088  385089  385089       0  385091  385092  385092       0
  385094  385095  385095       0  385097  385098  385098       0  385100  385101
  385101       0  385103  385104  385104       0  385106  385107  385107       0
  385109  385110  385110       0  385112  385113  385113       0  385115  385116
  385116       0  385118  385119  385119       0  385121  385122  385122       0
  385124  385125  385125       0  385127  385128  385128       0  385130  385131
  385131       0  385133  385134  385134       0  385136  385137  385137       0
  385139  385140  385140       0  385142  385143  385143       0  385145  385146
  385146       0  385148  385149  385149       0  385151  385152  385152       0
  385154  385155  385155       0  385157  385158  385158       0  385160  385161
  385161       0  385163  385164  385164       0  385166  385167  385167       0
  385169  385170  385170       0  385172  385173  385173       0  385175  385176
  385176       0  385178  385179  385179       0  385181  385182  385182       0
  385184  385185  385185       0  385187  385188  385188       0  385190  385191
  385191       0  385193  385194  385194       0  385196  385197  385197       0
  385199  385200  385200       0  385202  385203  385203       0  385205  385206
  385206       0  385208  385209  385209       0  385211  385212  385212       0
  385214  385215  385215       0  385217  385218  385218       0  385220  385221
  385221       0  385223  385224  385224       0  385226  385227  385227       0
  385229  385230  385230       0  385232  385233  385233       0  385235  385236
  385236       0  385238  385239  385239       0  385241  385242  385242       0
  385244  385245  385245       0  385247  385248  385248       0  385250  385251
  385251       0  385253  385254  385254       0  385256  385257  385257       0
  385259  385260  385260       0  385262  385263  385263       0  385265  385266
  385266       0  385268  385269  385269       0  385271  385272  385272       0
  385274  385275  385275       0  385277  385278  385278       0  385280  385281
  385281       0  385283  385284  385284       0  385286  385287  385287       0
  385289  385290  385290       0  385292  385293  385293       0  385295  385296
  385296       0  385298  385299  385299       0  385301  385302  385302       0
  385304  385305  385305       0  385307  385308  385308       0  385310  385311
  385311       0  385313  385314  385314       0  385316  385317  385317       0
  385319  385320  385320       0  385322  385323  385323       0  385325  385326
  385326       0  385328  385329  385329       0  385331  385332  385332       0
  385334  385335  385335       0  385337  385338  385338       0  385340  385341
  385341       0  385343  385344  385344       0  385346  385347  385347       0
  385349  385350  385350       0  385352  385353  385353       0  385355  385356
  385356       0  385358  385359  385359       0  385361  385362  385362       0
  385364  385365  385365       0  385367  385368  385368       0  385370  385371
  385371       0  385373  385374  385374       0  385376  385377  385377       0
  385379  385380  385380       0  385382  385383  385383       0  385385  385386
  385386       0  385388  385389  385389       0  385391  385392  385392       0
  385394  385395  385395       0  385397  385398  385398       0  385400  385401
  385401       0  385403  385404  385404       0  385406  385407  385407       0
  385409  385410  385410       0  385412  385413  385413       0  385415  385416
  385416       0  385418  385419  385419       0  385421  385422  385422       0
  385424  385425  385425       0  385427  385428  385428       0  385430  385431
  385431       0  385433  385434  385434       0  385436  385437  385437       0
  385439  385440  385440       0  385442  385443  385443       0  385445  385446
  385446       0  385448  385449  385449       0  385451  385452  385452       0
  385454  385455  385455       0  385457  385458  385458       0  385460  385461
  385461       0  385463  385464  385464       0  385466  385467  385467       0
  385469  385470  385470       0  385472  385473  385473       0  385475  385476
  385476       0  385478  385479  385479       0  385481  385482  385482       0
  385484  385485  385485       0  385487  385488  385488       0  385490  385491
  385491       0  385493  385494  385494       0  385496  385497  385497       0
  385499  385500  385500       0  385502  385503  385503       0  385505  385506
  385506       0  385508  385509  385509       0  385511  385512  385512       0
  385514  385515  385515       0  385517  385518  385518       0  385520  385521
  385521       0  385523  385524  385524       0  385526  385527  385527       0
  385529  385530  385530       0  385532  385533  385533       0  385535  385536
  385536       0  385538  385539  385539       0  385541  385542  385542       0
  385544  385545  385545       0  385547  385548  385548       0  385550  385551
  385551       0  385553  385554  385554       0  385556  385557  385557       0
  385559  385560  385560       0  385562  385563  385563       0  385565  385566
  385566       0  385568  385569  385569       0  385571  385572  385572       0
  385574  385575  385575       0  385577  385578  385578       0  385580  385581
  385581       0  385583  385584  385584       0  385586  385587  385587       0
  385589  385590  385590       0  385592  385593  385593       0  385595  385596
  385596       0  385598  385599  385599       0  385601  385602  385602       0
  385604  385605  385605       0  385607  385608  385608       0  385610  385611
  385611       0  385613  385614  385614       0  385616  385617  385617       0
  385619  385620  385620       0  385622  385623  385623       0  385625  385626
  385626       0  385628  385629  385629       0  385631  385632  385632       0
  385634  385635  385635       0  385637  385638  385638       0  385640  385641
  385641       0  385643  385644  385644       0  385646  385647  385647       0
  385649  385650  385650       0  385652  385653  385653       0  385655  385656
  385656       0  385658  385659  385659       0  385661  385662  385662       0
  385664  385665  385665       0  385667  385668  385668       0  385670  385671
  385671       0  385673  385674  385674       0  385676  385677  385677       0
  385679  385680  385680       0  385682  385683  385683       0  385685  385686
  385686       0  385688  385689  385689       0  385691  385692  385692       0
  385694  385695  385695       0  385697  385698  385698       0  385700  385701
  385701       0  385703  385704  385704       0  385706  385707  385707       0
  385709  385710  385710       0  385712  385713  385713       0  385715  385716
  385716       0  385718  385719  385719       0  385721  385722  385722       0
  385724  385725  385725       0  385727  385728  385728       0  385730  385731
  385731       0  385733  385734  385734       0  385736  385737  385737       0
  385739  385740  385740       0  385742  385743  385743       0  385745  385746
  385746       0  385748  385749  385749       0  385751  385752  385752       0
  385754  385755  385755       0  385757  385758  385758       0  385760  385761
  385761       0  385763  385764  385764       0  385766  385767  385767       0
  385769  385770  385770       0  385772  385773  385773       0  385775  385776
  385776       0  385778  385779  385779       0  385781  385782  385782       0
  385784  385785  385785       0  385787  385788  385788       0  385790  385791
  385791       0  385793  385794  385794       0  385796  385797  385797       0
  385799  385800  385800       0  385802  385803  385803       0  385805  385806
  385806       0  385808  385809  385809       0  385811  385812  385812       0
  385814  385815  385815       0  385817  385818  385818       0  385820  385821
  385821       0  385823  385824  385824       0  385826  385827  385827       0
  385829  385830  385830       0  385832  385833  385833       0  385835  385836
  385836       0  385838  385839  385839       0  385841  385842  385842       0
  385844  385845  385845       0  385847  385848  385848       0  385850  385851
  385851       0  385853  385854  385854       0  385856  385857  385857       0
  385859  385860  385860       0  385862  385863  385863       0  385865  385866
  385866       0  385868  385869  385869       0  385871  385872  385872       0
  385874  385875  385875       0  385877  385878  385878       0  385880  385881
  385881       0  385883  385884  385884       0  385886  385887  385887       0
  385889  385890  385890       0  385892  385893  385893       0  385895  385896
  385896       0  385898  385899  385899       0  385901  385902  385902       0
  385904  385905  385905       0  385907  385908  385908       0  385910  385911
  385911       0  385913  385914  385914       0  385916  385917  385917       0
  385919  385920  385920       0  385922  385923  385923       0  385925  385926
  385926       0  385928  385929  385929       0  385931  385932  385932       0
  385934  385935  385935       0  385937  385938  385938       0  385940  385941
  385941       0  385943  385944  385944       0  385946  385947  385947       0
  385949  385950  385950       0  385952  385953  385953       0  385955  385956
  385956       0  385958  385959  385959       0  385961  385962  385962       0
  385964  385965  385965       0  385967  385968  385968       0  385970  385971
  385971       0  385973  385974  385974       0  385976  385977  385977       0
  385979  385980  385980       0  385982  385983  385983       0  385985  385986
  385986       0  385988  385989  385989       0  385991  385992  385992       0
  385994  385995  385995       0  385997  385998  385998       0  386000  386001
  386001       0  386003  386004  386004       0  386006  386007  386007       0
  386009  386010  386010       0  386012  386013  386013       0  386015  386016
  386016       0  386018  386019  386019       0  386021  386022  386022       0
  386024  386025  386025       0  386027  386028  386028       0  386030  386031
  386031       0  386033  386034  386034       0  386036  386037  386037       0
  386039  386040  386040       0  386042  386043  386043       0  386045  386046
  386046       0  386048  386049  386049       0  386051  386052  386052       0
  386054  386055  386055       0  386057  386058  386058       0  386060  386061
  386061       0  386063  386064  386064       0  386066  386067  386067       0
  386069  386070  386070       0  386072  386073  386073       0  386075  386076
  386076       0  386078  386079  386079       0  386081  386082  386082       0
  386084  386085  386085       0  386087  386088  386088       0  386090  386091
  386091       0  386093  386094  386094       0  386096  386097  386097       0
  386099  386100  386100       0  386102  386103  386103       0  386105  386106
  386106       0  386108  386109  386109       0  386111  386112  386112       0
  386114  386115  386115       0  386117  386118  386118       0  386120  386121
  386121       0  386123  386124  386124       0  386126  386127  386127       0
  386129  386130  386130       0  386132  386133  386133       0  386135  386136
  386136       0  386138  386139  386139       0  386141  386142  386142       0
  386144  386145  386145       0  386147  386148  386148       0  386150  386151
  386151       0  386153  386154  386154       0  386156  386157  386157       0
  386159  386160  386160       0  386162  386163  386163       0  386165  386166
  386166       0  386168  386169  386169       0  386171  386172  386172       0
  386174  386175  386175       0  386177  386178  386178       0  386180  386181
  386181       0  386183  386184  386184       0  386186  386187  386187       0
  386189  386190  386190       0  386192  386193  386193       0  386195  386196
  386196       0  386198  386199  386199       0  386201  386202  386202       0
  386204  386205  386205       0  386207  386208  386208       0  386210  386211
  386211       0  386213  386214  386214       0  386216  386217  386217       0
  386219  386220  386220       0  386222  386223  386223       0  386225  386226
  386226       0  386228  386229  386229       0  386231  386232  386232       0
  386234  386235  386235       0  386237  386238  386238       0  386240  386241
  386241       0  386243  386244  386244       0  386246  386247  386247       0
  386249  386250  386250       0  386252  386253  386253       0  386255  386256
  386256       0  386258  386259  386259       0  386261  386262  386262       0
  386264  386265  386265       0  386267  386268  386268       0  386270  386271
  386271       0  386273  386274  386274       0  386276  386277  386277       0
  386279  386280  386280       0  386282  386283  386283       0  386285  386286
  386286       0  386288  386289  386289       0  386291  386292  386292       0
  386294  386295  386295       0  386297  386298  386298       0  386300  386301
  386301       0  386303  386304  386304       0  386306  386307  386307       0
  386309  386310  386310       0  386312  386313  386313       0  386315  386316
  386316       0  386318  386319  386319       0  386321  386322  386322       0
  386324  386325  386325       0  386327  386328  386328       0  386330  386331
  386331       0  386333  386334  386334       0  386336  386337  386337       0
  386339  386340  386340       0  386342  386343  386343       0  386345  386346
  386346       0  386348  386349  386349       0  386351  386352  386352       0
  386354  386355  386355       0  386357  386358  386358       0  386360  386361
  386361       0  386363  386364  386364       0  386366  386367  386367       0
  386369  386370  386370       0  386372  386373  386373       0  386375  386376
  386376       0  386378  386379  386379       0  386381  386382  386382       0
  386384  386385  386385       0  386387  386388  386388       0  386390  386391
  386391       0  386393  386394  386394       0  386396  386397  386397       0
  386399  386400  386400       0  386402  386403  386403       0  386405  386406
  386406       0  386408  386409  386409       0  386411  386412  386412       0
  386414  386415  386415       0  386417  386418  386418       0  386420  386421
  386421       0  386423  386424  386424       0  386426  386427  386427       0
  386429  386430  386430       0  386432  386433  386433       0  386435  386436
  386436       0  386438  386439  386439       0  386441  386442  386442       0
  386444  386445  386445       0  386447  386448  386448       0  386450  386451
  386451       0  386453  386454  386454       0  386456  386457  386457       0
  386459  386460  386460       0  386462  386463  386463       0  386465  386466
  386466       0  386468  386469  386469       0  386471  386472  386472       0
  386474  386475  386475       0  386477  386478  386478       0  386480  386481
  386481       0  386483  386484  386484       0  386486  386487  386487       0
  386489  386490  386490       0  386492  386493  386493       0  386495  386496
  386496       0  386498  386499  386499       0  386501  386502  386502       0
  386504  386505  386505       0  386507  386508  386508       0  386510  386511
  386511       0  386513  386514  386514       0  386516  386517  386517       0
  386519  386520  386520       0  386522  386523  386523       0  386525  386526
  386526       0  386528  386529  386529       0  386531  386532  386532       0
  386534  386535  386535       0  386537  386538  386538       0  386540  386541
  386541       0  386543  386544  386544       0  386546  386547  386547       0
  386549  386550  386550       0  386552  386553  386553       0  386555  386556
  386556       0  386558  386559  386559       0  386561  386562  386562       0
  386564  386565  386565       0  386567  386568  386568       0  386570  386571
  386571       0  386573  386574  386574       0  386576  386577  386577       0
  386579  386580  386580       0  386582  386583  386583       0  386585  386586
  386586       0  386588  386589  386589       0  386591  386592  386592       0
  386594  386595  386595       0  386597  386598  386598       0  386600  386601
  386601       0  386603  386604  386604       0  386606  386607  386607       0
  386609  386610  386610       0  386612  386613  386613       0  386615  386616
  386616       0  386618  386619  386619       0  386621  386622  386622       0
  386624  386625  386625       0  386627  386628  386628       0  386630  386631
  386631       0  386633  386634  386634       0  386636  386637  386637       0
  386639  386640  386640       0  386642  386643  386643       0  386645  386646
  386646       0  386648  386649  386649       0  386651  386652  386652       0
  386654  386655  386655       0  386657  386658  386658       0  386660  386661
  386661       0  386663  386664  386664       0  386666  386667  386667       0
  386669  386670  386670       0  386672  386673  386673       0  386675  386676
  386676       0  386678  386679  386679       0  386681  386682  386682       0
  386684  386685  386685       0  386687  386688  386688       0  386690  386691
  386691       0  386693  386694  386694       0  386696  386697  386697       0
  386699  386700  386700       0  386702  386703  386703       0  386705  386706
  386706       0  386708  386709  386709       0  386711  386712  386712       0
  386714  386715  386715       0  386717  386718  386718       0  386720  386721
  386721       0  386723  386724  386724       0  386726  386727  386727       0
  386729  386730  386730       0  386732  386733  386733       0  386735  386736
  386736       0  386738  386739  386739       0  386741  386742  386742       0
  386744  386745  386745       0  386747  386748  386748       0  386750  386751
  386751       0  386753  386754  386754       0  386756  386757  386757       0
  386759  386760  386760       0  386762  386763  386763       0  386765  386766
  386766       0  386768  386769  386769       0  386771  386772  386772       0
  386774  386775  386775       0  386777  386778  386778       0  386780  386781
  386781       0  386783  386784  386784       0  386786  386787  386787       0
  386789  386790  386790       0  386792  386793  386793       0  386795  386796
  386796       0  386798  386799  386799       0  386801  386802  386802       0
  386804  386805  386805       0  386807  386808  386808       0  386810  386811
  386811       0  386813  386814  386814       0  386816  386817  386817       0
  386819  386820  386820       0  386822  386823  386823       0  386825  386826
  386826       0  386828  386829  386829       0  386831  386832  386832       0
  386834  386835  386835       0  386837  386838  386838       0  386840  386841
  386841       0  386843  386844  386844       0  386846  386847  386847       0
  386849  386850  386850       0  386852  386853  386853       0  386855  386856
  386856       0  386858  386859  386859       0  386861  386862  386862       0
  386864  386865  386865       0  386867  386868  386868       0  386870  386871
  386871       0  386873  386874  386874       0  386876  386877  386877       0
  386879  386880  386880       0  386882  386883  386883       0  386885  386886
  386886       0  386888  386889  386889       0  386891  386892  386892       0
  386894  386895  386895       0  386897  386898  386898       0  386900  386901
  386901       0  386903  386904  386904       0  386906  386907  386907       0
  386909  386910  386910       0  386912  386913  386913       0  386915  386916
  386916       0  386918  386919  386919       0  386921  386922  386922       0
  386924  386925  386925       0  386927  386928  386928       0  386930  386931
  386931       0  386933  386934  386934       0  386936  386937  386937       0
  386939  386940  386940       0  386942  386943  386943       0  386945  386946
  386946       0  386948  386949  386949       0  386951  386952  386952       0
  386954  386955  386955       0  386957  386958  386958       0  386960  386961
  386961       0  386963  386964  386964       0  386966  386967  386967       0
  386969  386970  386970       0  386972  386973  386973       0  386975  386976
  386976       0  386978  386979  386979       0  386981  386982  386982       0
  386984  386985  386985       0  386987  386988  386988       0  386990  386991
  386991       0  386993  386994  386994       0  386996  386997  386997       0
  386999  387000  387000       0  387002  387003  387003       0  387005  387006
  387006       0  387008  387009  387009       0  387011  387012  387012       0
  387014  387015  387015       0  387017  387018  387018       0  387020  387021
  387021       0  387023  387024  387024       0  387026  387027  387027       0
  387029  387030  387030       0  387032  387033  387033       0  387035  387036
  387036       0  387038  387039  387039       0  387041  387042  387042       0
  387044  387045  387045       0  387047  387048  387048       0  387050  387051
  387051       0  387053  387054  387054       0  387056  387057  387057       0
  387059  387060  387060       0  387062  387063  387063       0  387065  387066
  387066       0  387068  387069  387069       0  387071  387072  387072       0
  387074  387075  387075       0  387077  387078  387078       0  387080  387081
  387081       0  387083  387084  387084       0  387086  387087  387087       0
  387089  387090  387090       0  387092  387093  387093       0  387095  387096
  387096       0  387098  387099  387099       0  387101  387102  387102       0
  387104  387105  387105       0  387107  387108  387108       0  387110  387111
  387111       0  387113  387114  387114       0  387116  387117  387117       0
  387119  387120  387120       0  387122  387123  387123       0  387125  387126
  387126       0  387128  387129  387129       0  387131  387132  387132       0
  387134  387135  387135       0  387137  387138  387138       0  387140  387141
  387141       0  387143  387144  387144       0  387146  387147  387147       0
  387149  387150  387150       0  387152  387153  387153       0  387155  387156
  387156       0  387158  387159  387159       0  387161  387162  387162       0
  387164  387165  387165       0  387167  387168  387168       0  387170  387171
  387171       0  387173  387174  387174       0  387176  387177  387177       0
  387179  387180  387180       0  387182  387183  387183       0  387185  387186
  387186       0  387188  387189  387189       0  387191  387192  387192       0
  387194  387195  387195       0  387197  387198  387198       0  387200  387201
  387201       0  387203  387204  387204       0  387206  387207  387207       0
  387209  387210  387210       0  387212  387213  387213       0  387215  387216
  387216       0  387218  387219  387219       0  387221  387222  387222       0
  387224  387225  387225       0  387227  387228  387228       0  387230  387231
  387231       0  387233  387234  387234       0  387236  387237  387237       0
  387239  387240  387240       0  387242  387243  387243       0  387245  387246
  387246       0  387248  387249  387249       0  387251  387252  387252       0
  387254  387255  387255       0  387257  387258  387258       0  387260  387261
  387261       0  387263  387264  387264       0  387266  387267  387267       0
  387269  387270  387270       0  387272  387273  387273       0  387275  387276
  387276       0  387278  387279  387279       0  387281  387282  387282       0
  387284  387285  387285       0  387287  387288  387288       0  387290  387291
  387291       0  387293  387294  387294       0  387296  387297  387297       0
  387299  387300  387300       0  387302  387303  387303       0  387305  387306
  387306       0  387308  387309  387309       0  387311  387312  387312       0
  387314  387315  387315       0  387317  387318  387318       0  387320  387321
  387321       0  387323  387324  387324       0  387326  387327  387327       0
  387329  387330  387330       0  387332  387333  387333       0  387335  387336
  387336       0  387338  387339  387339       0  387341  387342  387342       0
  387344  387345  387345       0  387347  387348  387348       0  387350  387351
  387351       0  387353  387354  387354       0  387356  387357  387357       0
  387359  387360  387360       0  387362  387363  387363       0  387365  387366
  387366       0  387368  387369  387369       0  387371  387372  387372       0
  387374  387375  387375       0  387377  387378  387378       0  387380  387381
  387381       0  387383  387384  387384       0  387386  387387  387387       0
  387389  387390  387390       0  387392  387393  387393       0  387395  387396
  387396       0  387398  387399  387399       0  387401  387402  387402       0
  387404  387405  387405       0  387407  387408  387408       0  387410  387411
  387411       0  387413  387414  387414       0  387416  387417  387417       0
  387419  387420  387420       0  387422  387423  387423       0  387425  387426
  387426       0  387428  387429  387429       0  387431  387432  387432       0
  387434  387435  387435       0  387437  387438  387438       0  387440  387441
  387441       0  387443  387444  387444       0  387446  387447  387447       0
  387449  387450  387450       0  387452  387453  387453       0  387455  387456
  387456       0  387458  387459  387459       0  387461  387462  387462       0
  387464  387465  387465       0  387467  387468  387468       0  387470  387471
  387471       0  387473  387474  387474       0  387476  387477  387477       0
  387479  387480  387480       0  387482  387483  387483       0  387485  387486
  387486       0  387488  387489  387489       0  387491  387492  387492       0
  387494  387495  387495       0  387497  387498  387498       0  387500  387501
  387501       0  387503  387504  387504       0  387506  387507  387507       0
  387509  387510  387510       0  387512  387513  387513       0  387515  387516
  387516       0  387518  387519  387519       0  387521  387522  387522       0
  387524  387525  387525       0  387527  387528  387528       0  387530  387531
  387531       0  387533  387534  387534       0  387536  387537  387537       0
  387539  387540  387540       0  387542  387543  387543       0  387545  387546
  387546       0  387548  387549  387549       0  387551  387552  387552       0
  387554  387555  387555       0  387557  387558  387558       0  387560  387561
  387561       0  387563  387564  387564       0  387566  387567  387567       0
  387569  387570  387570       0  387572  387573  387573       0  387575  387576
  387576       0  387578  387579  387579       0  387581  387582  387582       0
  387584  387585  387585       0  387587  387588  387588       0  387590  387591
  387591       0  387593  387594  387594       0  387596  387597  387597       0
  387599  387600  387600       0  387602  387603  387603       0  387605  387606
  387606       0  387608  387609  387609       0  387611  387612  387612       0
  387614  387615  387615       0  387617  387618  387618       0  387620  387621
  387621       0  387623  387624  387624       0  387626  387627  387627       0
  387629  387630  387630       0  387632  387633  387633       0  387635  387636
  387636       0  387638  387639  387639       0  387641  387642  387642       0
  387644  387645  387645       0  387647  387648  387648       0  387650  387651
  387651       0  387653  387654  387654       0  387656  387657  387657       0
  387659  387660  387660       0  387662  387663  387663       0  387665  387666
  387666       0  387668  387669  387669       0  387671  387672  387672       0
  387674  387675  387675       0  387677  387678  387678       0  387680  387681
  387681       0  387683  387684  387684       0  387686  387687  387687       0
  387689  387690  387690       0  387692  387693  387693       0  387695  387696
  387696       0  387698  387699  387699       0  387701  387702  387702       0
  387704  387705  387705       0  387707  387708  387708       0  387710  387711
  387711       0  387713  387714  387714       0  387716  387717  387717       0
  387719  387720  387720       0  387722  387723  387723       0  387725  387726
  387726       0  387728  387729  387729       0  387731  387732  387732       0
  387734  387735  387735       0  387737  387738  387738       0  387740  387741
  387741       0  387743  387744  387744       0  387746  387747  387747       0
  387749  387750  387750       0  387752  387753  387753       0  387755  387756
  387756       0  387758  387759  387759       0  387761  387762  387762       0
  387764  387765  387765       0  387767  387768  387768       0  387770  387771
  387771       0  387773  387774  387774       0  387776  387777  387777       0
  387779  387780  387780       0  387782  387783  387783       0  387785  387786
  387786       0  387788  387789  387789       0  387791  387792  387792       0
  387794  387795  387795       0  387797  387798  387798       0  387800  387801
  387801       0  387803  387804  387804       0  387806  387807  387807       0
  387809  387810  387810       0  387812  387813  387813       0  387815  387816
  387816       0  387818  387819  387819       0  387821  387822  387822       0
  387824  387825  387825       0  387827  387828  387828       0  387830  387831
  387831       0  387833  387834  387834       0  387836  387837  387837       0
  387839  387840  387840       0  387842  387843  387843       0  387845  387846
  387846       0  387848  387849  387849       0  387851  387852  387852       0
  387854  387855  387855       0  387857  387858  387858       0  387860  387861
  387861       0  387863  387864  387864       0  387866  387867  387867       0
  387869  387870  387870       0  387872  387873  387873       0  387875  387876
  387876       0  387878  387879  387879       0  387881  387882  387882       0
  387884  387885  387885       0  387887  387888  387888       0  387890  387891
  387891       0  387893  387894  387894       0  387896  387897  387897       0
  387899  387900  387900       0  387902  387903  387903       0  387905  387906
  387906       0  387908  387909  387909       0  387911  387912  387912       0
  387914  387915  387915       0  387917  387918  387918       0  387920  387921
  387921       0  387923  387924  387924       0  387926  387927  387927       0
  387929  387930  387930       0  387932  387933  387933       0  387935  387936
  387936       0  387938  387939  387939       0  387941  387942  387942       0
  387944  387945  387945       0  387947  387948  387948       0  387950  387951
  387951       0  387953  387954  387954       0  387956  387957  387957       0
  387959  387960  387960       0  387962  387963  387963       0  387965  387966
  387966       0  387968  387969  387969       0  387971  387972  387972       0
  387974  387975  387975       0  387977  387978  387978       0  387980  387981
  387981       0  387983  387984  387984       0  387986  387987  387987       0
  387989  387990  387990       0  387992  387993  387993       0  387995  387996
  387996       0  387998  387999  387999       0  388001  388002  388002       0
  388004  388005  388005       0  388007  388008  388008       0  388010  388011
  388011       0  388013  388014  388014       0  388016  388017  388017       0
  388019  388020  388020       0  388022  388023  388023       0  388025  388026
  388026       0  388028  388029  388029       0  388031  388032  388032       0
  388034  388035  388035       0  388037  388038  388038       0  388040  388041
  388041       0  388043  388044  388044       0  388046  388047  388047       0
  388049  388050  388050       0  388052  388053  388053       0  388055  388056
  388056       0  388058  388059  388059       0  388061  388062  388062       0
  388064  388065  388065       0  388067  388068  388068       0  388070  388071
  388071       0  388073  388074  388074       0  388076  388077  388077       0
  388079  388080  388080       0  388082  388083  388083       0  388085  388086
  388086       0  388088  388089  388089       0  388091  388092  388092       0
  388094  388095  388095       0  388097  388098  388098       0  388100  388101
  388101       0  388103  388104  388104       0  388106  388107  388107       0
  388109  388110  388110       0  388112  388113  388113       0  388115  388116
  388116       0  388118  388119  388119       0  388121  388122  388122       0
  388124  388125  388125       0  388127  388128  388128       0  388130  388131
  388131       0  388133  388134  388134       0  388136  388137  388137       0
  388139  388140  388140       0  388142  388143  388143       0  388145  388146
  388146       0  388148  388149  388149       0  388151  388152  388152       0
  388154  388155  388155       0  388157  388158  388158       0  388160  388161
  388161       0  388163  388164  388164       0  388166  388167  388167       0
  388169  388170  388170       0  388172  388173  388173       0  388175  388176
  388176       0  388178  388179  388179       0  388181  388182  388182       0
  388184  388185  388185       0  388187  388188  388188       0  388190  388191
  388191       0  388193  388194  388194       0  388196  388197  388197       0
  388199  388200  388200       0  388202  388203  388203       0  388205  388206
  388206       0  388208  388209  388209       0  388211  388212  388212       0
  388214  388215  388215       0  388217  388218  388218       0  388220  388221
  388221       0  388223  388224  388224       0  388226  388227  388227       0
  388229  388230  388230       0  388232  388233  388233       0  388235  388236
  388236       0  388238  388239  388239       0  388241  388242  388242       0
  388244  388245  388245       0  388247  388248  388248       0  388250  388251
  388251       0  388253  388254  388254       0  388256  388257  388257       0
  388259  388260  388260       0  388262  388263  388263       0  388265  388266
  388266       0  388268  388269  388269       0  388271  388272  388272       0
  388274  388275  388275       0  388277  388278  388278       0  388280  388281
  388281       0  388283  388284  388284       0  388286  388287  388287       0
  388289  388290  388290       0  388292  388293  388293       0  388295  388296
  388296       0  388298  388299  388299       0  388301  388302  388302       0
  388304  388305  388305       0  388307  388308  388308       0  388310  388311
  388311       0  388313  388314  388314       0  388316  388317  388317       0
  388319  388320  388320       0  388322  388323  388323       0  388325  388326
  388326       0  388328  388329  388329       0  388331  388332  388332       0
  388334  388335  388335       0  388337  388338  388338       0  388340  388341
  388341       0  388343  388344  388344       0  388346  388347  388347       0
  388349  388350  388350       0  388352  388353  388353       0  388355  388356
  388356       0  388358  388359  388359       0  388361  388362  388362       0
  388364  388365  388365       0  388367  388368  388368       0  388370  388371
  388371       0  388373  388374  388374       0  388376  388377  388377       0
  388379  388380  388380       0  388382  388383  388383       0  388385  388386
  388386       0  388388  388389  388389       0  388391  388392  388392       0
  388394  388395  388395       0  388397  388398  388398       0  388400  388401
  388401       0  388403  388404  388404       0  388406  388407  388407       0
  388409  388410  388410       0  388412  388413  388413       0  388415  388416
  388416       0  388418  388419  388419       0  388421  388422  388422       0
  388424  388425  388425       0  388427  388428  388428       0  388430  388431
  388431       0  388433  388434  388434       0  388436  388437  388437       0
  388439  388440  388440       0  388442  388443  388443       0  388445  388446
  388446       0  388448  388449  388449       0  388451  388452  388452       0
  388454  388455  388455       0  388457  388458  388458       0  388460  388461
  388461       0  388463  388464  388464       0  388466  388467  388467       0
  388469  388470  388470       0  388472  388473  388473       0  388475  388476
  388476       0  388478  388479  388479       0  388481  388482  388482       0
  388484  388485  388485       0  388487  388488  388488       0  388490  388491
  388491       0  388493  388494  388494       0  388496  388497  388497       0
  388499  388500  388500       0  388502  388503  388503       0  388505  388506
  388506       0  388508  388509  388509       0  388511  388512  388512       0
  388514  388515  388515       0  388517  388518  388518       0  388520  388521
  388521       0  388523  388524  388524       0  388526  388527  388527       0
  388529  388530  388530       0  388532  388533  388533       0  388535  388536
  388536       0  388538  388539  388539       0  388541  388542  388542       0
  388544  388545  388545       0  388547  388548  388548       0  388550  388551
  388551       0  388553  388554  388554       0  388556  388557  388557       0
  388559  388560  388560       0  388562  388563  388563       0  388565  388566
  388566       0  388568  388569  388569       0  388571  388572  388572       0
  388574  388575  388575       0  388577  388578  388578       0  388580  388581
  388581       0  388583  388584  388584       0  388586  388587  388587       0
  388589  388590  388590       0  388592  388593  388593       0  388595  388596
  388596       0  388598  388599  388599       0  388601  388602  388602       0
  388604  388605  388605       0  388607  388608  388608       0  388610  388611
  388611       0  388613  388614  388614       0  388616  388617  388617       0
  388619  388620  388620       0  388622  388623  388623       0  388625  388626
  388626       0  388628  388629  388629       0  388631  388632  388632       0
  388634  388635  388635       0  388637  388638  388638       0  388640  388641
  388641       0  388643  388644  388644       0  388646  388647  388647       0
  388649  388650  388650       0  388652  388653  388653       0  388655  388656
  388656       0  388658  388659  388659       0  388661  388662  388662       0
  388664  388665  388665       0  388667  388668  388668       0  388670  388671
  388671       0  388673  388674  388674       0  388676  388677  388677       0
  388679  388680  388680       0  388682  388683  388683       0  388685  388686
  388686       0  388688  388689  388689       0  388691  388692  388692       0
  388694  388695  388695       0  388697  388698  388698       0  388700  388701
  388701       0  388703  388704  388704       0  388706  388707  388707       0
  388709  388710  388710       0  388712  388713  388713       0  388715  388716
  388716       0  388718  388719  388719       0  388721  388722  388722       0
  388724  388725  388725       0  388727  388728  388728       0  388730  388731
  388731       0  388733  388734  388734       0  388736  388737  388737       0
  388739  388740  388740       0  388742  388743  388743       0  388745  388746
  388746       0  388748  388749  388749       0  388751  388752  388752       0
  388754  388755  388755       0  388757  388758  388758       0  388760  388761
  388761       0  388763  388764  388764       0  388766  388767  388767       0
  388769  388770  388770       0  388772  388773  388773       0  388775  388776
  388776       0  388778  388779  388779       0  388781  388782  388782       0
  388784  388785  388785       0  388787  388788  388788       0  388790  388791
  388791       0  388793  388794  388794       0  388796  388797  388797       0
  388799  388800  388800       0  388802  388803  388803       0  388805  388806
  388806       0  388808  388809  388809       0  388811  388812  388812       0
  388814  388815  388815       0  388817  388818  388818       0  388820  388821
  388821       0  388823  388824  388824       0  388826  388827  388827       0
  388829  388830  388830       0  388832  388833  388833       0  388835  388836
  388836       0  388838  388839  388839       0  388841  388842  388842       0
  388844  388845  388845       0  388847  388848  388848       0  388850  388851
  388851       0  388853  388854  388854       0  388856  388857  388857       0
  388859  388860  388860       0  388862  388863  388863       0  388865  388866
  388866       0  388868  388869  388869       0  388871  388872  388872       0
  388874  388875  388875       0  388877  388878  388878       0  388880  388881
  388881       0  388883  388884  388884       0  388886  388887  388887       0
  388889  388890  388890       0  388892  388893  388893       0  388895  388896
  388896       0  388898  388899  388899       0  388901  388902  388902       0
  388904  388905  388905       0  388907  388908  388908       0  388910  388911
  388911       0  388913  388914  388914       0  388916  388917  388917       0
  388919  388920  388920       0  388922  388923  388923       0  388925  388926
  388926       0  388928  388929  388929       0  388931  388932  388932       0
  388934  388935  388935       0  388937  388938  388938       0  388940  388941
  388941       0  388943  388944  388944       0  388946  388947  388947       0
  388949  388950  388950       0  388952  388953  388953       0  388955  388956
  388956       0  388958  388959  388959       0  388961  388962  388962       0
  388964  388965  388965       0  388967  388968  388968       0  388970  388971
  388971       0  388973  388974  388974       0  388976  388977  388977       0
  388979  388980  388980       0  388982  388983  388983       0  388985  388986
  388986       0  388988  388989  388989       0  388991  388992  388992       0
  388994  388995  388995       0  388997  388998  388998       0  389000  389001
  389001       0  389003  389004  389004       0  389006  389007  389007       0
  389009  389010  389010       0  389012  389013  389013       0  389015  389016
  389016       0  389018  389019  389019       0  389021  389022  389022       0
  389024  389025  389025       0  389027  389028  389028       0  389030  389031
  389031       0  389033  389034  389034       0  389036  389037  389037       0
  389039  389040  389040       0  389042  389043  389043       0  389045  389046
  389046       0  389048  389049  389049       0  389051  389052  389052       0
  389054  389055  389055       0  389057  389058  389058       0  389060  389061
  389061       0  389063  389064  389064       0  389066  389067  389067       0
  389069  389070  389070       0  389072  389073  389073       0  389075  389076
  389076       0  389078  389079  389079       0  389081  389082  389082       0
  389084  389085  389085       0  389087  389088  389088       0  389090  389091
  389091       0  389093  389094  389094       0  389096  389097  389097       0
  389099  389100  389100       0  389102  389103  389103       0  389105  389106
  389106       0  389108  389109  389109       0  389111  389112  389112       0
  389114  389115  389115       0  389117  389118  389118       0  389120  389121
  389121       0  389123  389124  389124       0  389126  389127  389127       0
  389129  389130  389130       0  389132  389133  389133       0  389135  389136
  389136       0  389138  389139  389139       0  389141  389142  389142       0
  389144  389145  389145       0  389147  389148  389148       0  389150  389151
  389151       0  389153  389154  389154       0  389156  389157  389157       0
  389159  389160  389160       0  389162  389163  389163       0  389165  389166
  389166       0  389168  389169  389169       0  389171  389172  389172       0
  389174  389175  389175       0  389177  389178  389178       0  389180  389181
  389181       0  389183  389184  389184       0  389186  389187  389187       0
  389189  389190  389190       0  389192  389193  389193       0  389195  389196
  389196       0  389198  389199  389199       0  389201  389202  389202       0
  389204  389205  389205       0  389207  389208  389208       0  389210  389211
  389211       0  389213  389214  389214       0  389216  389217  389217       0
  389219  389220  389220       0  389222  389223  389223       0  389225  389226
  389226       0  389228  389229  389229       0  389231  389232  389232       0
  389234  389235  389235       0  389237  389238  389238       0  389240  389241
  389241       0  389243  389244  389244       0  389246  389247  389247       0
  389249  389250  389250       0  389252  389253  389253       0  389255  389256
  389256       0  389258  389259  389259       0  389261  389262  389262       0
  389264  389265  389265       0  389267  389268  389268       0  389270  389271
  389271       0  389273  389274  389274       0  389276  389277  389277       0
  389279  389280  389280       0  389282  389283  389283       0  389285  389286
  389286       0  389288  389289  389289       0  389291  389292  389292       0
  389294  389295  389295       0  389297  389298  389298       0  389300  389301
  389301       0  389303  389304  389304       0  389306  389307  389307       0
  389309  389310  389310       0  389312  389313  389313       0  389315  389316
  389316       0  389318  389319  389319       0  389321  389322  389322       0
  389324  389325  389325       0  389327  389328  389328       0  389330  389331
  389331       0  389333  389334  389334       0  389336  389337  389337       0
  389339  389340  389340       0  389342  389343  389343       0  389345  389346
  389346       0  389348  389349  389349       0  389351  389352  389352       0
  389354  389355  389355       0  389357  389358  389358       0  389360  389361
  389361       0  389363  389364  389364       0  389366  389367  389367       0
  389369  389370  389370       0  389372  389373  389373       0  389375  389376
  389376       0  389378  389379  389379       0  389381  389382  389382       0
  389384  389385  389385       0  389387  389388  389388       0  389390  389391
  389391       0  389393  389394  389394       0  389396  389397  389397       0
  389399  389400  389400       0  389402  389403  389403       0  389405  389406
  389406       0  389408  389409  389409       0  389411  389412  389412       0
  389414  389415  389415       0  389417  389418  389418       0  389420  389421
  389421       0  389423  389424  389424       0  389426  389427  389427       0
  389429  389430  389430       0  389432  389433  389433       0  389435  389436
  389436       0  389438  389439  389439       0  389441  389442  389442       0
  389444  389445  389445       0  389447  389448  389448       0  389450  389451
  389451       0  389453  389454  389454       0  389456  389457  389457       0
  389459  389460  389460       0  389462  389463  389463       0  389465  389466
  389466       0  389468  389469  389469       0  389471  389472  389472       0
  389474  389475  389475       0  389477  389478  389478       0  389480  389481
  389481       0  389483  389484  389484       0  389486  389487  389487       0
  389489  389490  389490       0  389492  389493  389493       0  389495  389496
  389496       0  389498  389499  389499       0  389501  389502  389502       0
  389504  389505  389505       0  389507  389508  389508       0  389510  389511
  389511       0  389513  389514  389514       0  389516  389517  389517       0
  389519  389520  389520       0  389522  389523  389523       0  389525  389526
  389526       0  389528  389529  389529       0  389531  389532  389532       0
  389534  389535  389535       0  389537  389538  389538       0  389540  389541
  389541       0  389543  389544  389544       0  389546  389547  389547       0
  389549  389550  389550       0  389552  389553  389553       0  389555  389556
  389556       0  389558  389559  389559       0  389561  389562  389562       0
  389564  389565  389565       0  389567  389568  389568       0  389570  389571
  389571       0  389573  389574  389574       0  389576  389577  389577       0
  389579  389580  389580       0  389582  389583  389583       0  389585  389586
  389586       0  389588  389589  389589       0  389591  389592  389592       0
  389594  389595  389595       0  389597  389598  389598       0  389600  389601
  389601       0  389603  389604  389604       0  389606  389607  389607       0
  389609  389610  389610       0  389612  389613  389613       0  389615  389616
  389616       0  389618  389619  389619       0  389621  389622  389622       0
  389624  389625  389625       0  389627  389628  389628       0  389630  389631
  389631       0  389633  389634  389634       0  389636  389637  389637       0
  389639  389640  389640       0  389642  389643  389643       0  389645  389646
  389646       0  389648  389649  389649       0  389651  389652  389652       0
  389654  389655  389655       0  389657  389658  389658       0  389660  389661
  389661       0  389663  389664  389664       0  389666  389667  389667       0
  389669  389670  389670       0  389672  389673  389673       0  389675  389676
  389676       0  389678  389679  389679       0  389681  389682  389682       0
  389684  389685  389685       0  389687  389688  389688       0  389690  389691
  389691       0  389693  389694  389694       0  389696  389697  389697       0
  389699  389700  389700       0  389702  389703  389703       0  389705  389706
  389706       0  389708  389709  389709       0  389711  389712  389712       0
  389714  389715  389715       0  389717  389718  389718       0  389720  389721
  389721       0  389723  389724  389724       0  389726  389727  389727       0
  389729  389730  389730       0  389732  389733  389733       0  389735  389736
  389736       0  389738  389739  389739       0  389741  389742  389742       0
  389744  389745  389745       0  389747  389748  389748       0  389750  389751
  389751       0  389753  389754  389754       0  389756  389757  389757       0
  389759  389760  389760       0  389762  389763  389763       0  389765  389766
  389766       0  389768  389769  389769       0  389771  389772  389772       0
  389774  389775  389775       0  389777  389778  389778       0  389780  389781
  389781       0  389783  389784  389784       0  389786  389787  389787       0
  389789  389790  389790       0  389792  389793  389793       0  389795  389796
  389796       0  389798  389799  389799       0  389801  389802  389802       0
  389804  389805  389805       0  389807  389808  389808       0  389810  389811
  389811       0  389813  389814  389814       0  389816  389817  389817       0
  389819  389820  389820       0  389822  389823  389823       0  389825  389826
  389826       0  389828  389829  389829       0  389831  389832  389832       0
  389834  389835  389835       0  389837  389838  389838       0  389840  389841
  389841       0  389843  389844  389844       0  389846  389847  389847       0
  389849  389850  389850       0  389852  389853  389853       0  389855  389856
  389856       0  389858  389859  389859       0  389861  389862  389862       0
  389864  389865  389865       0  389867  389868  389868       0  389870  389871
  389871       0  389873  389874  389874       0  389876  389877  389877       0
  389879  389880  389880       0  389882  389883  389883       0  389885  389886
  389886       0  389888  389889  389889       0  389891  389892  389892       0
  389894  389895  389895       0  389897  389898  389898       0  389900  389901
  389901       0  389903  389904  389904       0  389906  389907  389907       0
  389909  389910  389910       0  389912  389913  389913       0  389915  389916
  389916       0  389918  389919  389919       0  389921  389922  389922       0
  389924  389925  389925       0  389927  389928  389928       0  389930  389931
  389931       0  389933  389934  389934       0  389936  389937  389937       0
  389939  389940  389940       0  389942  389943  389943       0  389945  389946
  389946       0  389948  389949  389949       0  389951  389952  389952       0
  389954  389955  389955       0  389957  389958  389958       0  389960  389961
  389961       0  389963  389964  389964       0  389966  389967  389967       0
  389969  389970  389970       0  389972  389973  389973       0  389975  389976
  389976       0  389978  389979  389979       0  389981  389982  389982       0
  389984  389985  389985       0  389987  389988  389988       0  389990  389991
  389991       0  389993  389994  389994       0  389996  389997  389997       0
  389999  390000  390000       0  390002  390003  390003       0  390005  390006
  390006       0  390008  390009  390009       0  390011  390012  390012       0
  390014  390015  390015       0  390017  390018  390018       0  390020  390021
  390021       0  390023  390024  390024       0  390026  390027  390027       0
  390029  390030  390030       0  390032  390033  390033       0  390035  390036
  390036       0  390038  390039  390039       0  390041  390042  390042       0
  390044  390045  390045       0  390047  390048  390048       0  390050  390051
  390051       0  390053  390054  390054       0  390056  390057  390057       0
  390059  390060  390060       0  390062  390063  390063       0  390065  390066
  390066       0  390068  390069  390069       0  390071  390072  390072       0
  390074  390075  390075       0  390077  390078  390078       0  390080  390081
  390081       0  390083  390084  390084       0  390086  390087  390087       0
  390089  390090  390090       0  390092  390093  390093       0  390095  390096
  390096       0  390098  390099  390099       0  390101  390102  390102       0
  390104  390105  390105       0  390107  390108  390108       0  390110  390111
  390111       0  390113  390114  390114       0  390116  390117  390117       0
  390119  390120  390120       0  390122  390123  390123       0  390125  390126
  390126       0  390128  390129  390129       0  390131  390132  390132       0
  390134  390135  390135       0  390137  390138  390138       0  390140  390141
  390141       0  390143  390144  390144       0  390146  390147  390147       0
  390149  390150  390150       0  390152  390153  390153       0  390155  390156
  390156       0  390158  390159  390159       0  390161  390162  390162       0
  390164  390165  390165       0  390167  390168  390168       0  390170  390171
  390171       0  390173  390174  390174       0  390176  390177  390177       0
  390179  390180  390180       0  390182  390183  390183       0  390185  390186
  390186       0  390188  390189  390189       0  390191  390192  390192       0
  390194  390195  390195       0  390197  390198  390198       0  390200  390201
  390201       0  390203  390204  390204       0  390206  390207  390207       0
  390209  390210  390210       0  390212  390213  390213       0  390215  390216
  390216       0  390218  390219  390219       0  390221  390222  390222       0
  390224  390225  390225       0  390227  390228  390228       0  390230  390231
  390231       0  390233  390234  390234       0  390236  390237  390237       0
  390239  390240  390240       0  390242  390243  390243       0  390245  390246
  390246       0  390248  390249  390249       0  390251  390252  390252       0
  390254  390255  390255       0  390257  390258  390258       0  390260  390261
  390261       0  390263  390264  390264       0  390266  390267  390267       0
  390269  390270  390270       0  390272  390273  390273       0  390275  390276
  390276       0  390278  390279  390279       0  390281  390282  390282       0
  390284  390285  390285       0  390287  390288  390288       0  390290  390291
  390291       0  390293  390294  390294       0  390296  390297  390297       0
  390299  390300  390300       0  390302  390303  390303       0  390305  390306
  390306       0  390308  390309  390309       0  390311  390312  390312       0
  390314  390315  390315       0  390317  390318  390318       0  390320  390321
  390321       0  390323  390324  390324       0  390326  390327  390327       0
  390329  390330  390330       0  390332  390333  390333       0  390335  390336
  390336       0  390338  390339  390339       0  390341  390342  390342       0
  390344  390345  390345       0  390347  390348  390348       0  390350  390351
  390351       0  390353  390354  390354       0  390356  390357  390357       0
  390359  390360  390360       0  390362  390363  390363       0  390365  390366
  390366       0  390368  390369  390369       0  390371  390372  390372       0
  390374  390375  390375       0  390377  390378  390378       0  390380  390381
  390381       0  390383  390384  390384       0  390386  390387  390387       0
  390389  390390  390390       0  390392  390393  390393       0  390395  390396
  390396       0  390398  390399  390399       0  390401  390402  390402       0
  390404  390405  390405       0  390407  390408  390408       0  390410  390411
  390411       0  390413  390414  390414       0  390416  390417  390417       0
  390419  390420  390420       0  390422  390423  390423       0  390425  390426
  390426       0  390428  390429  390429       0  390431  390432  390432       0
  390434  390435  390435       0  390437  390438  390438       0  390440  390441
  390441       0  390443  390444  390444       0  390446  390447  390447       0
  390449  390450  390450       0  390452  390453  390453       0  390455  390456
  390456       0  390458  390459  390459       0  390461  390462  390462       0
  390464  390465  390465       0  390467  390468  390468       0  390470  390471
  390471       0  390473  390474  390474       0  390476  390477  390477       0
  390479  390480  390480       0  390482  390483  390483       0  390485  390486
  390486       0  390488  390489  390489       0  390491  390492  390492       0
  390494  390495  390495       0  390497  390498  390498       0  390500  390501
  390501       0  390503  390504  390504       0  390506  390507  390507       0
  390509  390510  390510       0  390512  390513  390513       0  390515  390516
  390516       0  390518  390519  390519       0  390521  390522  390522       0
  390524  390525  390525       0  390527  390528  390528       0  390530  390531
  390531       0  390533  390534  390534       0  390536  390537  390537       0
  390539  390540  390540       0  390542  390543  390543       0  390545  390546
  390546       0  390548  390549  390549       0  390551  390552  390552       0
  390554  390555  390555       0  390557  390558  390558       0  390560  390561
  390561       0  390563  390564  390564       0  390566  390567  390567       0
  390569  390570  390570       0  390572  390573  390573       0  390575  390576
  390576       0  390578  390579  390579       0  390581  390582  390582       0
  390584  390585  390585       0  390587  390588  390588       0  390590  390591
  390591       0  390593  390594  390594       0  390596  390597  390597       0
  390599  390600  390600       0  390602  390603  390603       0  390605  390606
  390606       0  390608  390609  390609       0  390611  390612  390612       0
  390614  390615  390615       0  390617  390618  390618       0  390620  390621
  390621       0  390623  390624  390624       0  390626  390627  390627       0
  390629  390630  390630       0  390632  390633  390633       0  390635  390636
  390636       0  390638  390639  390639       0  390641  390642  390642       0
  390644  390645  390645       0  390647  390648  390648       0  390650  390651
  390651       0  390653  390654  390654       0  390656  390657  390657       0
  390659  390660  390660       0  390662  390663  390663       0  390665  390666
  390666       0  390668  390669  390669       0  390671  390672  390672       0
  390674  390675  390675       0  390677  390678  390678       0  390680  390681
  390681       0  390683  390684  390684       0  390686  390687  390687       0
  390689  390690  390690       0  390692  390693  390693       0  390695  390696
  390696       0  390698  390699  390699       0  390701  390702  390702       0
  390704  390705  390705       0  390707  390708  390708       0  390710  390711
  390711       0  390713  390714  390714       0  390716  390717  390717       0
  390719  390720  390720       0  390722  390723  390723       0  390725  390726
  390726       0  390728  390729  390729       0  390731  390732  390732       0
  390734  390735  390735       0  390737  390738  390738       0  390740  390741
  390741       0  390743  390744  390744       0  390746  390747  390747       0
  390749  390750  390750       0  390752  390753  390753       0  390755  390756
  390756       0  390758  390759  390759       0  390761  390762  390762       0
  390764  390765  390765       0  390767  390768  390768       0  390770  390771
  390771       0  390773  390774  390774       0  390776  390777  390777       0
  390779  390780  390780       0  390782  390783  390783       0  390785  390786
  390786       0  390788  390789  390789       0  390791  390792  390792       0
  390794  390795  390795       0  390797  390798  390798       0  390800  390801
  390801       0  390803  390804  390804       0  390806  390807  390807       0
  390809  390810  390810       0  390812  390813  390813       0  390815  390816
  390816       0  390818  390819  390819       0  390821  390822  390822       0
  390824  390825  390825       0  390827  390828  390828       0  390830  390831
  390831       0  390833  390834  390834       0  390836  390837  390837       0
  390839  390840  390840       0  390842  390843  390843       0  390845  390846
  390846       0  390848  390849  390849       0  390851  390852  390852       0
  390854  390855  390855       0  390857  390858  390858       0  390860  390861
  390861       0  390863  390864  390864       0  390866  390867  390867       0
  390869  390870  390870       0  390872  390873  390873       0  390875  390876
  390876       0  390878  390879  390879       0  390881  390882  390882       0
  390884  390885  390885       0  390887  390888  390888       0  390890  390891
  390891       0  390893  390894  390894       0  390896  390897  390897       0
  390899  390900  390900       0  390902  390903  390903       0  390905  390906
  390906       0  390908  390909  390909       0  390911  390912  390912       0
  390914  390915  390915       0  390917  390918  390918       0  390920  390921
  390921       0  390923  390924  390924       0  390926  390927  390927       0
  390929  390930  390930       0  390932  390933  390933       0  390935  390936
  390936       0  390938  390939  390939       0  390941  390942  390942       0
  390944  390945  390945       0  390947  390948  390948       0  390950  390951
  390951       0  390953  390954  390954       0  390956  390957  390957       0
  390959  390960  390960       0  390962  390963  390963       0  390965  390966
  390966       0  390968  390969  390969       0  390971  390972  390972       0
  390974  390975  390975       0  390977  390978  390978       0  390980  390981
  390981       0  390983  390984  390984       0  390986  390987  390987       0
  390989  390990  390990       0  390992  390993  390993       0  390995  390996
  390996       0  390998  390999  390999       0  391001  391002  391002       0
  391004  391005  391005       0  391007  391008  391008       0  391010  391011
  391011       0  391013  391014  391014       0  391016  391017  391017       0
  391019  391020  391020       0  391022  391023  391023       0  391025  391026
  391026       0  391028  391029  391029       0  391031  391032  391032       0
  391034  391035  391035       0  391037  391038  391038       0  391040  391041
  391041       0  391043  391044  391044       0  391046  391047  391047       0
  391049  391050  391050       0  391052  391053  391053       0  391055  391056
  391056       0  391058  391059  391059       0  391061  391062  391062       0
  391064  391065  391065       0  391067  391068  391068       0  391070  391071
  391071       0  391073  391074  391074       0  391076  391077  391077       0
  391079  391080  391080       0  391082  391083  391083       0  391085  391086
  391086       0  391088  391089  391089       0  391091  391092  391092       0
  391094  391095  391095       0  391097  391098  391098       0  391100  391101
  391101       0  391103  391104  391104       0  391106  391107  391107       0
  391109  391110  391110       0  391112  391113  391113       0  391115  391116
  391116       0  391118  391119  391119       0  391121  391122  391122       0
  391124  391125  391125       0  391127  391128  391128       0  391130  391131
  391131       0  391133  391134  391134       0  391136  391137  391137       0
  391139  391140  391140       0  391142  391143  391143       0  391145  391146
  391146       0  391148  391149  391149       0  391151  391152  391152       0
  391154  391155  391155       0  391157  391158  391158       0  391160  391161
  391161       0  391163  391164  391164       0  391166  391167  391167       0
  391169  391170  391170       0  391172  391173  391173       0  391175  391176
  391176       0  391178  391179  391179       0  391181  391182  391182       0
  391184  391185  391185       0  391187  391188  391188       0  391190  391191
  391191       0  391193  391194  391194       0  391196  391197  391197       0
  391199  391200  391200       0  391202  391203  391203       0  391205  391206
  391206       0  391208  391209  391209       0  391211  391212  391212       0
  391214  391215  391215       0  391217  391218  391218       0  391220  391221
  391221       0  391223  391224  391224       0  391226  391227  391227       0
  391229  391230  391230       0  391232  391233  391233       0  391235  391236
  391236       0  391238  391239  391239       0  391241  391242  391242       0
  391244  391245  391245       0  391247  391248  391248       0  391250  391251
  391251       0  391253  391254  391254       0  391256  391257  391257       0
  391259  391260  391260       0  391262  391263  391263       0  391265  391266
  391266       0  391268  391269  391269       0  391271  391272  391272       0
  391274  391275  391275       0  391277  391278  391278       0  391280  391281
  391281       0  391283  391284  391284       0  391286  391287  391287       0
  391289  391290  391290       0  391292  391293  391293       0  391295  391296
  391296       0  391298  391299  391299       0  391301  391302  391302       0
  391304  391305  391305       0  391307  391308  391308       0  391310  391311
  391311       0  391313  391314  391314       0  391316  391317  391317       0
  391319  391320  391320       0  391322  391323  391323       0  391325  391326
  391326       0  391328  391329  391329       0  391331  391332  391332       0
  391334  391335  391335       0  391337  391338  391338       0  391340  391341
  391341       0  391343  391344  391344       0  391346  391347  391347       0
  391349  391350  391350       0  391352  391353  391353       0  391355  391356
  391356       0  391358  391359  391359       0  391361  391362  391362       0
  391364  391365  391365       0  391367  391368  391368       0  391370  391371
  391371       0  391373  391374  391374       0  391376  391377  391377       0
  391379  391380  391380       0  391382  391383  391383       0  391385  391386
  391386       0  391388  391389  391389       0  391391  391392  391392       0
  391394  391395  391395       0  391397  391398  391398       0  391400  391401
  391401       0  391403  391404  391404       0  391406  391407  391407       0
  391409  391410  391410       0  391412  391413  391413       0  391415  391416
  391416       0  391418  391419  391419       0  391421  391422  391422       0
  391424  391425  391425       0  391427  391428  391428       0  391430  391431
  391431       0  391433  391434  391434       0  391436  391437  391437       0
  391439  391440  391440       0  391442  391443  391443       0  391445  391446
  391446       0  391448  391449  391449       0  391451  391452  391452       0
  391454  391455  391455       0  391457  391458  391458       0  391460  391461
  391461       0  391463  391464  391464       0  391466  391467  391467       0
  391469  391470  391470       0  391472  391473  391473       0  391475  391476
  391476       0  391478  391479  391479       0  391481  391482  391482       0
  391484  391485  391485       0  391487  391488  391488       0  391490  391491
  391491       0  391493  391494  391494       0  391496  391497  391497       0
  391499  391500  391500       0  391502  391503  391503       0  391505  391506
  391506       0  391508  391509  391509       0  391511  391512  391512       0
  391514  391515  391515       0  391517  391518  391518       0  391520  391521
  391521       0  391523  391524  391524       0  391526  391527  391527       0
  391529  391530  391530       0  391532  391533  391533       0  391535  391536
  391536       0  391538  391539  391539       0  391541  391542  391542       0
  391544  391545  391545       0  391547  391548  391548       0  391550  391551
  391551       0  391553  391554  391554       0  391556  391557  391557       0
  391559  391560  391560       0  391562  391563  391563       0  391565  391566
  391566       0  391568  391569  391569       0  391571  391572  391572       0
  391574  391575  391575       0  391577  391578  391578       0  391580  391581
  391581       0  391583  391584  391584       0  391586  391587  391587       0
  391589  391590  391590       0  391592  391593  391593       0  391595  391596
  391596       0  391598  391599  391599       0  391601  391602  391602       0
  391604  391605  391605       0  391607  391608  391608       0  391610  391611
  391611       0  391613  391614  391614       0  391616  391617  391617       0
  391619  391620  391620       0  391622  391623  391623       0  391625  391626
  391626       0  391628  391629  391629       0  391631  391632  391632       0
  391634  391635  391635       0  391637  391638  391638       0  391640  391641
  391641       0  391643  391644  391644       0  391646  391647  391647       0
  391649  391650  391650       0  391652  391653  391653       0  391655  391656
  391656       0  391658  391659  391659       0  391661  391662  391662       0
  391664  391665  391665       0  391667  391668  391668       0  391670  391671
  391671       0  391673  391674  391674       0  391676  391677  391677       0
  391679  391680  391680       0  391682  391683  391683       0  391685  391686
  391686       0  391688  391689  391689       0  391691  391692  391692       0
  391694  391695  391695       0  391697  391698  391698       0  391700  391701
  391701       0  391703  391704  391704       0  391706  391707  391707       0
  391709  391710  391710       0  391712  391713  391713       0  391715  391716
  391716       0  391718  391719  391719       0  391721  391722  391722       0
  391724  391725  391725       0  391727  391728  391728       0  391730  391731
  391731       0  391733  391734  391734       0  391736  391737  391737       0
  391739  391740  391740       0  391742  391743  391743       0  391745  391746
  391746       0  391748  391749  391749       0  391751  391752  391752       0
  391754  391755  391755       0  391757  391758  391758       0  391760  391761
  391761       0  391763  391764  391764       0  391766  391767  391767       0
  391769  391770  391770       0  391772  391773  391773       0  391775  391776
  391776       0  391778  391779  391779       0  391781  391782  391782       0
  391784  391785  391785       0  391787  391788  391788       0  391790  391791
  391791       0  391793  391794  391794       0  391796  391797  391797       0
  391799  391800  391800       0  391802  391803  391803       0  391805  391806
  391806       0  391808  391809  391809       0  391811  391812  391812       0
  391814  391815  391815       0  391817  391818  391818       0  391820  391821
  391821       0  391823  391824  391824       0  391826  391827  391827       0
  391829  391830  391830       0  391832  391833  391833       0  391835  391836
  391836       0  391838  391839  391839       0  391841  391842  391842       0
  391844  391845  391845       0  391847  391848  391848       0  391850  391851
  391851       0  391853  391854  391854       0  391856  391857  391857       0
  391859  391860  391860       0  391862  391863  391863       0  391865  391866
  391866       0  391868  391869  391869       0  391871  391872  391872       0
  391874  391875  391875       0  391877  391878  391878       0  391880  391881
  391881       0  391883  391884  391884       0  391886  391887  391887       0
  391889  391890  391890       0  391892  391893  391893       0  391895  391896
  391896       0  391898  391899  391899       0  391901  391902  391902       0
  391904  391905  391905       0  391907  391908  391908       0  391910  391911
  391911       0  391913  391914  391914       0  391916  391917  391917       0
  391919  391920  391920       0  391922  391923  391923       0  391925  391926
  391926       0  391928  391929  391929       0  391931  391932  391932       0
  391934  391935  391935       0  391937  391938  391938       0  391940  391941
  391941       0  391943  391944  391944       0  391946  391947  391947       0
  391949  391950  391950       0  391952  391953  391953       0  391955  391956
  391956       0  391958  391959  391959       0  391961  391962  391962       0
  391964  391965  391965       0  391967  391968  391968       0  391970  391971
  391971       0  391973  391974  391974       0  391976  391977  391977       0
  391979  391980  391980       0  391982  391983  391983       0  391985  391986
  391986       0  391988  391989  391989       0  391991  391992  391992       0
  391994  391995  391995       0  391997  391998  391998       0  392000  392001
  392001       0  392003  392004  392004       0  392006  392007  392007       0
  392009  392010  392010       0  392012  392013  392013       0  392015  392016
  392016       0  392018  392019  392019       0  392021  392022  392022       0
  392024  392025  392025       0  392027  392028  392028       0  392030  392031
  392031       0  392033  392034  392034       0  392036  392037  392037       0
  392039  392040  392040       0  392042  392043  392043       0  392045  392046
  392046       0  392048  392049  392049       0  392051  392052  392052       0
  392054  392055  392055       0  392057  392058  392058       0  392060  392061
  392061       0  392063  392064  392064       0  392066  392067  392067       0
  392069  392070  392070       0  392072  392073  392073       0  392075  392076
  392076       0  392078  392079  392079       0  392081  392082  392082       0
  392084  392085  392085       0  392087  392088  392088       0  392090  392091
  392091       0  392093  392094  392094       0  392096  392097  392097       0
  392099  392100  392100       0  392102  392103  392103       0  392105  392106
  392106       0  392108  392109  392109       0  392111  392112  392112       0
  392114  392115  392115       0  392117  392118  392118       0  392120  392121
  392121       0  392123  392124  392124       0  392126  392127  392127       0
  392129  392130  392130       0  392132  392133  392133       0  392135  392136
  392136       0  392138  392139  392139       0  392141  392142  392142       0
  392144  392145  392145       0  392147  392148  392148       0  392150  392151
  392151       0  392153  392154  392154       0  392156  392157  392157       0
  392159  392160  392160       0  392162  392163  392163       0  392165  392166
  392166       0  392168  392169  392169       0  392171  392172  392172       0
  392174  392175  392175       0  392177  392178  392178       0  392180  392181
  392181       0  392183  392184  392184       0  392186  392187  392187       0
  392189  392190  392190       0  392192  392193  392193       0  392195  392196
  392196       0  392198  392199  392199       0  392201  392202  392202       0
  392204  392205  392205       0  392207  392208  392208       0  392210  392211
  392211       0  392213  392214  392214       0  392216  392217  392217       0
  392219  392220  392220       0  392222  392223  392223       0  392225  392226
  392226       0  392228  392229  392229       0  392231  392232  392232       0
  392234  392235  392235       0  392237  392238  392238       0  392240  392241
  392241       0  392243  392244  392244       0  392246  392247  392247       0
  392249  392250  392250       0  392252  392253  392253       0  392255  392256
  392256       0  392258  392259  392259       0  392261  392262  392262       0
  392264  392265  392265       0  392267  392268  392268       0  392270  392271
  392271       0  392273  392274  392274       0  392276  392277  392277       0
  392279  392280  392280       0  392282  392283  392283       0  392285  392286
  392286       0  392288  392289  392289       0  392291  392292  392292       0
  392294  392295  392295       0  392297  392298  392298       0  392300  392301
  392301       0  392303  392304  392304       0  392306  392307  392307       0
  392309  392310  392310       0  392312  392313  392313       0  392315  392316
  392316       0  392318  392319  392319       0  392321  392322  392322       0
  392324  392325  392325       0  392327  392328  392328       0  392330  392331
  392331       0  392333  392334  392334       0  392336  392337  392337       0
  392339  392340  392340       0  392342  392343  392343       0  392345  392346
  392346       0  392348  392349  392349       0  392351  392352  392352       0
  392354  392355  392355       0  392357  392358  392358       0  392360  392361
  392361       0  392363  392364  392364       0  392366  392367  392367       0
  392369  392370  392370       0  392372  392373  392373       0  392375  392376
  392376       0  392378  392379  392379       0  392381  392382  392382       0
  392384  392385  392385       0  392387  392388  392388       0  392390  392391
  392391       0  392393  392394  392394       0  392396  392397  392397       0
  392399  392400  392400       0  392402  392403  392403       0  392405  392406
  392406       0  392408  392409  392409       0  392411  392412  392412       0
  392414  392415  392415       0  392417  392418  392418       0  392420  392421
  392421       0  392423  392424  392424       0  392426  392427  392427       0
  392429  392430  392430       0  392432  392433  392433       0  392435  392436
  392436       0  392438  392439  392439       0  392441  392442  392442       0
  392444  392445  392445       0  392447  392448  392448       0  392450  392451
  392451       0  392453  392454  392454       0  392456  392457  392457       0
  392459  392460  392460       0  392462  392463  392463       0  392465  392466
  392466       0  392468  392469  392469       0  392471  392472  392472       0
  392474  392475  392475       0  392477  392478  392478       0  392480  392481
  392481       0  392483  392484  392484       0  392486  392487  392487       0
  392489  392490  392490       0  392492  392493  392493       0  392495  392496
  392496       0  392498  392499  392499       0  392501  392502  392502       0
  392504  392505  392505       0  392507  392508  392508       0  392510  392511
  392511       0  392513  392514  392514       0  392516  392517  392517       0
  392519  392520  392520       0  392522  392523  392523       0  392525  392526
  392526       0  392528  392529  392529       0  392531  392532  392532       0
  392534  392535  392535       0  392537  392538  392538       0  392540  392541
  392541       0  392543  392544  392544       0  392546  392547  392547       0
  392549  392550  392550       0  392552  392553  392553       0  392555  392556
  392556       0  392558  392559  392559       0  392561  392562  392562       0
  392564  392565  392565       0  392567  392568  392568       0  392570  392571
  392571       0  392573  392574  392574       0  392576  392577  392577       0
  392579  392580  392580       0  392582  392583  392583       0  392585  392586
  392586       0  392588  392589  392589       0  392591  392592  392592       0
  392594  392595  392595       0  392597  392598  392598       0  392600  392601
  392601       0  392603  392604  392604       0  392606  392607  392607       0
  392609  392610  392610       0  392612  392613  392613       0  392615  392616
  392616       0  392618  392619  392619       0  392621  392622  392622       0
  392624  392625  392625       0  392627  392628  392628       0  392630  392631
  392631       0  392633  392634  392634       0  392636  392637  392637       0
  392639  392640  392640       0  392642  392643  392643       0  392645  392646
  392646       0  392648  392649  392649       0  392651  392652  392652       0
  392654  392655  392655       0  392657  392658  392658       0  392660  392661
  392661       0  392663  392664  392664       0  392666  392667  392667       0
  392669  392670  392670       0  392672  392673  392673       0  392675  392676
  392676       0  392678  392679  392679       0  392681  392682  392682       0
  392684  392685  392685       0  392687  392688  392688       0  392690  392691
  392691       0  392693  392694  392694       0  392696  392697  392697       0
  392699  392700  392700       0  392702  392703  392703       0  392705  392706
  392706       0  392708  392709  392709       0  392711  392712  392712       0
  392714  392715  392715       0  392717  392718  392718       0  392720  392721
  392721       0  392723  392724  392724       0  392726  392727  392727       0
  392729  392730  392730       0  392732  392733  392733       0  392735  392736
  392736       0  392738  392739  392739       0  392741  392742  392742       0
  392744  392745  392745       0  392747  392748  392748       0  392750  392751
  392751       0  392753  392754  392754       0  392756  392757  392757       0
  392759  392760  392760       0  392762  392763  392763       0  392765  392766
  392766       0  392768  392769  392769       0  392771  392772  392772       0
  392774  392775  392775       0  392777  392778  392778       0  392780  392781
  392781       0  392783  392784  392784       0  392786  392787  392787       0
  392789  392790  392790       0  392792  392793  392793       0  392795  392796
  392796       0  392798  392799  392799       0  392801  392802  392802       0
  392804  392805  392805       0  392807  392808  392808       0  392810  392811
  392811       0  392813  392814  392814       0  392816  392817  392817       0
  392819  392820  392820       0  392822  392823  392823       0  392825  392826
  392826       0  392828  392829  392829       0  392831  392832  392832       0
  392834  392835  392835       0  392837  392838  392838       0  392840  392841
  392841       0  392843  392844  392844       0  392846  392847  392847       0
  392849  392850  392850       0  392852  392853  392853       0  392855  392856
  392856       0  392858  392859  392859       0  392861  392862  392862       0
  392864  392865  392865       0  392867  392868  392868       0  392870  392871
  392871       0  392873  392874  392874       0  392876  392877  392877       0
  392879  392880  392880       0  392882  392883  392883       0  392885  392886
  392886       0  392888  392889  392889       0  392891  392892  392892       0
  392894  392895  392895       0  392897  392898  392898       0  392900  392901
  392901       0  392903  392904  392904       0  392906  392907  392907       0
  392909  392910  392910       0  392912  392913  392913       0  392915  392916
  392916       0  392918  392919  392919       0  392921  392922  392922       0
  392924  392925  392925       0  392927  392928  392928       0  392930  392931
  392931       0  392933  392934  392934       0  392936  392937  392937       0
  392939  392940  392940       0  392942  392943  392943       0  392945  392946
  392946       0  392948  392949  392949       0  392951  392952  392952       0
  392954  392955  392955       0  392957  392958  392958       0  392960  392961
  392961       0  392963  392964  392964       0  392966  392967  392967       0
  392969  392970  392970       0  392972  392973  392973       0  392975  392976
  392976       0  392978  392979  392979       0  392981  392982  392982       0
  392984  392985  392985       0  392987  392988  392988       0  392990  392991
  392991       0  392993  392994  392994       0  392996  392997  392997       0
  392999  393000  393000       0  393002  393003  393003       0  393005  393006
  393006       0  393008  393009  393009       0  393011  393012  393012       0
  393014  393015  393015       0  393017  393018  393018       0  393020  393021
  393021       0  393023  393024  393024       0  393026  393027  393027       0
  393029  393030  393030       0  393032  393033  393033       0  393035  393036
  393036       0  393038  393039  393039       0  393041  393042  393042       0
  393044  393045  393045       0  393047  393048  393048       0  393050  393051
  393051       0  393053  393054  393054       0  393056  393057  393057       0
  393059  393060  393060       0  393062  393063  393063       0  393065  393066
  393066       0  393068  393069  393069       0  393071  393072  393072       0
  393074  393075  393075       0  393077  393078  393078       0  393080  393081
  393081       0  393083  393084  393084       0  393086  393087  393087       0
  393089  393090  393090       0  393092  393093  393093       0  393095  393096
  393096       0  393098  393099  393099       0  393101  393102  393102       0
  393104  393105  393105       0  393107  393108  393108       0  393110  393111
  393111       0  393113  393114  393114       0  393116  393117  393117       0
  393119  393120  393120       0  393122  393123  393123       0  393125  393126
  393126       0  393128  393129  393129       0  393131  393132  393132       0
  393134  393135  393135       0  393137  393138  393138       0  393140  393141
  393141       0  393143  393144  393144       0  393146  393147  393147       0
  393149  393150  393150       0  393152  393153  393153       0  393155  393156
  393156       0  393158  393159  393159       0  393161  393162  393162       0
  393164  393165  393165       0  393167  393168  393168       0  393170  393171
  393171       0  393173  393174  393174       0  393176  393177  393177       0
  393179  393180  393180       0  393182  393183  393183       0  393185  393186
  393186       0  393188  393189  393189       0  393191  393192  393192       0
  393194  393195  393195       0  393197  393198  393198       0  393200  393201
  393201       0  393203  393204  393204       0  393206  393207  393207       0
  393209  393210  393210       0  393212  393213  393213       0  393215  393216
  393216       0  393218  393219  393219       0  393221  393222  393222       0
  393224  393225  393225       0  393227  393228  393228       0  393230  393231
  393231       0  393233  393234  393234       0  393236  393237  393237       0
  393239  393240  393240       0  393242  393243  393243       0  393245  393246
  393246       0  393248  393249  393249       0  393251  393252  393252       0
  393254  393255  393255       0  393257  393258  393258       0  393260  393261
  393261       0  393263  393264  393264       0  393266  393267  393267       0
  393269  393270  393270       0  393272  393273  393273       0  393275  393276
  393276       0  393278  393279  393279       0  393281  393282  393282       0
  393284  393285  393285       0  393287  393288  393288       0  393290  393291
  393291       0  393293  393294  393294       0  393296  393297  393297       0
  393299  393300  393300       0  393302  393303  393303       0  393305  393306
  393306       0  393308  393309  393309       0  393311  393312  393312       0
  393314  393315  393315       0  393317  393318  393318       0  393320  393321
  393321       0  393323  393324  393324       0  393326  393327  393327       0
  393329  393330  393330       0  393332  393333  393333       0  393335  393336
  393336       0  393338  393339  393339       0  393341  393342  393342       0
  393344  393345  393345       0  393347  393348  393348       0  393350  393351
  393351       0  393353  393354  393354       0  393356  393357  393357       0
  393359  393360  393360       0  393362  393363  393363       0  393365  393366
  393366       0  393368  393369  393369       0  393371  393372  393372       0
  393374  393375  393375       0  393377  393378  393378       0  393380  393381
  393381       0  393383  393384  393384       0  393386  393387  393387       0
  393389  393390  393390       0  393392  393393  393393       0  393395  393396
  393396       0  393398  393399  393399       0  393401  393402  393402       0
  393404  393405  393405       0  393407  393408  393408       0  393410  393411
  393411       0  393413  393414  393414       0  393416  393417  393417       0
  393419  393420  393420       0  393422  393423  393423       0  393425  393426
  393426       0  393428  393429  393429       0  393431  393432  393432       0
  393434  393435  393435       0  393437  393438  393438       0  393440  393441
  393441       0  393443  393444  393444       0  393446  393447  393447       0
  393449  393450  393450       0  393452  393453  393453       0  393455  393456
  393456       0  393458  393459  393459       0  393461  393462  393462       0
  393464  393465  393465       0  393467  393468  393468       0  393470  393471
  393471       0  393473  393474  393474       0  393476  393477  393477       0
  393479  393480  393480       0  393482  393483  393483       0  393485  393486
  393486       0  393488  393489  393489       0  393491  393492  393492       0
  393494  393495  393495       0  393497  393498  393498       0  393500  393501
  393501       0  393503  393504  393504       0  393506  393507  393507       0
  393509  393510  393510       0  393512  393513  393513       0  393515  393516
  393516       0  393518  393519  393519       0  393521  393522  393522       0
  393524  393525  393525       0  393527  393528  393528       0  393530  393531
  393531       0  393533  393534  393534       0  393536  393537  393537       0
  393539  393540  393540       0  393542  393543  393543       0  393545  393546
  393546       0  393548  393549  393549       0  393551  393552  393552       0
  393554  393555  393555       0  393557  393558  393558       0  393560  393561
  393561       0  393563  393564  393564       0  393566  393567  393567       0
  393569  393570  393570       0  393572  393573  393573       0  393575  393576
  393576       0  393578  393579  393579       0  393581  393582  393582       0
  393584  393585  393585       0  393587  393588  393588       0  393590  393591
  393591       0  393593  393594  393594       0  393596  393597  393597       0
  393599  393600  393600       0  393602  393603  393603       0  393605  393606
  393606       0  393608  393609  393609       0  393611  393612  393612       0
  393614  393615  393615       0  393617  393618  393618       0  393620  393621
  393621       0  393623  393624  393624       0  393626  393627  393627       0
  393629  393630  393630       0  393632  393633  393633       0  393635  393636
  393636       0  393638  393639  393639       0  393641  393642  393642       0
  393644  393645  393645       0  393647  393648  393648       0  393650  393651
  393651       0  393653  393654  393654       0  393656  393657  393657       0
  393659  393660  393660       0  393662  393663  393663       0  393665  393666
  393666       0  393668  393669  393669       0  393671  393672  393672       0
  393674  393675  393675       0  393677  393678  393678       0  393680  393681
  393681       0  393683  393684  393684       0  393686  393687  393687       0
  393689  393690  393690       0  393692  393693  393693       0  393695  393696
  393696       0  393698  393699  393699       0  393701  393702  393702       0
  393704  393705  393705       0  393707  393708  393708       0  393710  393711
  393711       0  393713  393714  393714       0  393716  393717  393717       0
  393719  393720  393720       0  393722  393723  393723       0  393725  393726
  393726       0  393728  393729  393729       0  393731  393732  393732       0
  393734  393735  393735       0  393737  393738  393738       0  393740  393741
  393741       0  393743  393744  393744       0  393746  393747  393747       0
  393749  393750  393750       0  393752  393753  393753       0  393755  393756
  393756       0  393758  393759  393759       0  393761  393762  393762       0
  393764  393765  393765       0  393767  393768  393768       0  393770  393771
  393771       0  393773  393774  393774       0  393776  393777  393777       0
  393779  393780  393780       0  393782  393783  393783       0  393785  393786
  393786       0  393788  393789  393789       0  393791  393792  393792       0
  393794  393795  393795       0  393797  393798  393798       0  393800  393801
  393801       0  393803  393804  393804       0  393806  393807  393807       0
  393809  393810  393810       0  393812  393813  393813       0  393815  393816
  393816       0  393818  393819  393819       0  393821  393822  393822       0
  393824  393825  393825       0  393827  393828  393828       0  393830  393831
  393831       0  393833  393834  393834       0  393836  393837  393837       0
  393839  393840  393840       0  393842  393843  393843       0  393845  393846
  393846       0  393848  393849  393849       0  393851  393852  393852       0
  393854  393855  393855       0  393857  393858  393858       0  393860  393861
  393861       0  393863  393864  393864       0  393866  393867  393867       0
  393869  393870  393870       0  393872  393873  393873       0  393875  393876
  393876       0  393878  393879  393879       0  393881  393882  393882       0
  393884  393885  393885       0  393887  393888  393888       0  393890  393891
  393891       0  393893  393894  393894       0  393896  393897  393897       0
  393899  393900  393900       0  393902  393903  393903       0  393905  393906
  393906       0  393908  393909  393909       0  393911  393912  393912       0
  393914  393915  393915       0  393917  393918  393918       0  393920  393921
  393921       0  393923  393924  393924       0  393926  393927  393927       0
  393929  393930  393930       0  393932  393933  393933       0  393935  393936
  393936       0  393938  393939  393939       0  393941  393942  393942       0
  393944  393945  393945       0  393947  393948  393948       0  393950  393951
  393951       0  393953  393954  393954       0  393956  393957  393957       0
  393959  393960  393960       0  393962  393963  393963       0  393965  393966
  393966       0  393968  393969  393969       0  393971  393972  393972       0
  393974  393975  393975       0  393977  393978  393978       0  393980  393981
  393981       0  393983  393984  393984       0  393986  393987  393987       0
  393989  393990  393990       0  393992  393993  393993       0  393995  393996
  393996       0  393998  393999  393999       0  394001  394002  394002       0
  394004  394005  394005       0  394007  394008  394008       0  394010  394011
  394011       0  394013  394014  394014       0  394016  394017  394017       0
  394019  394020  394020       0  394022  394023  394023       0  394025  394026
  394026       0  394028  394029  394029       0  394031  394032  394032       0
  394034  394035  394035       0  394037  394038  394038       0  394040  394041
  394041       0  394043  394044  394044       0  394046  394047  394047       0
  394049  394050  394050       0  394052  394053  394053       0  394055  394056
  394056       0  394058  394059  394059       0  394061  394062  394062       0
  394064  394065  394065       0  394067  394068  394068       0  394070  394071
  394071       0  394073  394074  394074       0  394076  394077  394077       0
  394079  394080  394080       0  394082  394083  394083       0  394085  394086
  394086       0  394088  394089  394089       0  394091  394092  394092       0
  394094  394095  394095       0  394097  394098  394098       0  394100  394101
  394101       0  394103  394104  394104       0  394106  394107  394107       0
  394109  394110  394110       0  394112  394113  394113       0  394115  394116
  394116       0  394118  394119  394119       0  394121  394122  394122       0
  394124  394125  394125       0  394127  394128  394128       0  394130  394131
  394131       0  394133  394134  394134       0  394136  394137  394137       0
  394139  394140  394140       0  394142  394143  394143       0  394145  394146
  394146       0  394148  394149  394149       0  394151  394152  394152       0
  394154  394155  394155       0  394157  394158  394158       0  394160  394161
  394161       0  394163  394164  394164       0  394166  394167  394167       0
  394169  394170  394170       0  394172  394173  394173       0  394175  394176
  394176       0  394178  394179  394179       0  394181  394182  394182       0
  394184  394185  394185       0  394187  394188  394188       0  394190  394191
  394191       0  394193  394194  394194       0  394196  394197  394197       0
  394199  394200  394200       0  394202  394203  394203       0  394205  394206
  394206       0  394208  394209  394209       0  394211  394212  394212       0
  394214  394215  394215       0  394217  394218  394218       0  394220  394221
  394221       0  394223  394224  394224       0  394226  394227  394227       0
  394229  394230  394230       0  394232  394233  394233       0  394235  394236
  394236       0  394238  394239  394239       0  394241  394242  394242       0
  394244  394245  394245       0  394247  394248  394248       0  394250  394251
  394251       0  394253  394254  394254       0  394256  394257  394257       0
  394259  394260  394260       0  394262  394263  394263       0  394265  394266
  394266       0  394268  394269  394269       0  394271  394272  394272       0
  394274  394275  394275       0  394277  394278  394278       0  394280  394281
  394281       0  394283  394284  394284       0  394286  394287  394287       0
  394289  394290  394290       0  394292  394293  394293       0  394295  394296
  394296       0  394298  394299  394299       0  394301  394302  394302       0
  394304  394305  394305       0  394307  394308  394308       0  394310  394311
  394311       0  394313  394314  394314       0  394316  394317  394317       0
  394319  394320  394320       0  394322  394323  394323       0  394325  394326
  394326       0  394328  394329  394329       0  394331  394332  394332       0
  394334  394335  394335       0  394337  394338  394338       0  394340  394341
  394341       0  394343  394344  394344       0  394346  394347  394347       0
  394349  394350  394350       0  394352  394353  394353       0  394355  394356
  394356       0  394358  394359  394359       0  394361  394362  394362       0
  394364  394365  394365       0  394367  394368  394368       0  394370  394371
  394371       0  394373  394374  394374       0  394376  394377  394377       0
  394379  394380  394380       0  394382  394383  394383       0  394385  394386
  394386       0  394388  394389  394389       0  394391  394392  394392       0
  394394  394395  394395       0  394397  394398  394398       0  394400  394401
  394401       0  394403  394404  394404       0  394406  394407  394407       0
  394409  394410  394410       0  394412  394413  394413       0  394415  394416
  394416       0  394418  394419  394419       0  394421  394422  394422       0
  394424  394425  394425       0  394427  394428  394428       0  394430  394431
  394431       0  394433  394434  394434       0  394436  394437  394437       0
  394439  394440  394440       0  394442  394443  394443       0  394445  394446
  394446       0  394448  394449  394449       0  394451  394452  394452       0
  394454  394455  394455       0  394457  394458  394458       0  394460  394461
  394461       0  394463  394464  394464       0  394466  394467  394467       0
  394469  394470  394470       0  394472  394473  394473       0  394475  394476
  394476       0  394478  394479  394479       0  394481  394482  394482       0
  394484  394485  394485       0  394487  394488  394488       0  394490  394491
  394491       0  394493  394494  394494       0  394496  394497  394497       0
  394499  394500  394500       0  394502  394503  394503       0  394505  394506
  394506       0  394508  394509  394509       0  394511  394512  394512       0
  394514  394515  394515       0  394517  394518  394518       0  394520  394521
  394521       0  394523  394524  394524       0  394526  394527  394527       0
  394529  394530  394530       0  394532  394533  394533       0  394535  394536
  394536       0  394538  394539  394539       0  394541  394542  394542       0
  394544  394545  394545       0  394547  394548  394548       0  394550  394551
  394551       0  394553  394554  394554       0  394556  394557  394557       0
  394559  394560  394560       0  394562  394563  394563       0  394565  394566
  394566       0  394568  394569  394569       0  394571  394572  394572       0
  394574  394575  394575       0  394577  394578  394578       0  394580  394581
  394581       0  394583  394584  394584       0  394586  394587  394587       0
  394589  394590  394590       0  394592  394593  394593       0  394595  394596
  394596       0  394598  394599  394599       0  394601  394602  394602       0
  394604  394605  394605       0  394607  394608  394608       0  394610  394611
  394611       0  394613  394614  394614       0  394616  394617  394617       0
  394619  394620  394620       0  394622  394623  394623       0  394625  394626
  394626       0  394628  394629  394629       0  394631  394632  394632       0
  394634  394635  394635       0  394637  394638  394638       0  394640  394641
  394641       0  394643  394644  394644       0  394646  394647  394647       0
  394649  394650  394650       0  394652  394653  394653       0  394655  394656
  394656       0  394658  394659  394659       0  394661  394662  394662       0
  394664  394665  394665       0  394667  394668  394668       0  394670  394671
  394671       0  394673  394674  394674       0  394676  394677  394677       0
  394679  394680  394680       0  394682  394683  394683       0  394685  394686
  394686       0  394688  394689  394689       0  394691  394692  394692       0
  394694  394695  394695       0  394697  394698  394698       0  394700  394701
  394701       0  394703  394704  394704       0  394706  394707  394707       0
  394709  394710  394710       0  394712  394713  394713       0  394715  394716
  394716       0  394718  394719  394719       0  394721  394722  394722       0
  394724  394725  394725       0  394727  394728  394728       0  394730  394731
  394731       0  394733  394734  394734       0  394736  394737  394737       0
  394739  394740  394740       0  394742  394743  394743       0  394745  394746
  394746       0  394748  394749  394749       0  394751  394752  394752       0
  394754  394755  394755       0  394757  394758  394758       0  394760  394761
  394761       0  394763  394764  394764       0  394766  394767  394767       0
  394769  394770  394770       0  394772  394773  394773       0  394775  394776
  394776       0  394778  394779  394779       0  394781  394782  394782       0
  394784  394785  394785       0  394787  394788  394788       0  394790  394791
  394791       0  394793  394794  394794       0  394796  394797  394797       0
  394799  394800  394800       0  394802  394803  394803       0  394805  394806
  394806       0  394808  394809  394809       0  394811  394812  394812       0
  394814  394815  394815       0  394817  394818  394818       0  394820  394821
  394821       0  394823  394824  394824       0  394826  394827  394827       0
  394829  394830  394830       0  394832  394833  394833       0  394835  394836
  394836       0  394838  394839  394839       0  394841  394842  394842       0
  394844  394845  394845       0  394847  394848  394848       0  394850  394851
  394851       0  394853  394854  394854       0  394856  394857  394857       0
  394859  394860  394860       0  394862  394863  394863       0  394865  394866
  394866       0  394868  394869  394869       0  394871  394872  394872       0
  394874  394875  394875       0  394877  394878  394878       0  394880  394881
  394881       0  394883  394884  394884       0  394886  394887  394887       0
  394889  394890  394890       0  394892  394893  394893       0  394895  394896
  394896       0  394898  394899  394899       0  394901  394902  394902       0
  394904  394905  394905       0  394907  394908  394908       0  394910  394911
  394911       0  394913  394914  394914       0  394916  394917  394917       0
  394919  394920  394920       0  394922  394923  394923       0  394925  394926
  394926       0  394928  394929  394929       0  394931  394932  394932       0
  394934  394935  394935       0  394937  394938  394938       0  394940  394941
  394941       0  394943  394944  394944       0  394946  394947  394947       0
  394949  394950  394950       0  394952  394953  394953       0  394955  394956
  394956       0  394958  394959  394959       0  394961  394962  394962       0
  394964  394965  394965       0  394967  394968  394968       0  394970  394971
  394971       0  394973  394974  394974       0  394976  394977  394977       0
  394979  394980  394980       0  394982  394983  394983       0  394985  394986
  394986       0  394988  394989  394989       0  394991  394992  394992       0
  394994  394995  394995       0  394997  394998  394998       0  395000  395001
  395001       0  395003  395004  395004       0  395006  395007  395007       0
  395009  395010  395010       0  395012  395013  395013       0  395015  395016
  395016       0  395018  395019  395019       0  395021  395022  395022       0
  395024  395025  395025       0  395027  395028  395028       0  395030  395031
  395031       0  395033  395034  395034       0  395036  395037  395037       0
  395039  395040  395040       0  395042  395043  395043       0  395045  395046
  395046       0  395048  395049  395049       0  395051  395052  395052       0
  395054  395055  395055       0  395057  395058  395058       0  395060  395061
  395061       0  395063  395064  395064       0  395066  395067  395067       0
  395069  395070  395070       0  395072  395073  395073       0  395075  395076
  395076       0  395078  395079  395079       0  395081  395082  395082       0
  395084  395085  395085       0  395087  395088  395088       0  395090  395091
  395091       0  395093  395094  395094       0  395096  395097  395097       0
  395099  395100  395100       0  395102  395103  395103       0  395105  395106
  395106       0  395108  395109  395109       0  395111  395112  395112       0
  395114  395115  395115       0  395117  395118  395118       0  395120  395121
  395121       0  395123  395124  395124       0  395126  395127  395127       0
  395129  395130  395130       0  395132  395133  395133       0  395135  395136
  395136       0  395138  395139  395139       0  395141  395142  395142       0
  395144  395145  395145       0  395147  395148  395148       0  395150  395151
  395151       0  395153  395154  395154       0  395156  395157  395157       0
  395159  395160  395160       0  395162  395163  395163       0  395165  395166
  395166       0  395168  395169  395169       0  395171  395172  395172       0
  395174  395175  395175       0  395177  395178  395178       0  395180  395181
  395181       0  395183  395184  395184       0  395186  395187  395187       0
  395189  395190  395190       0  395192  395193  395193       0  395195  395196
  395196       0  395198  395199  395199       0  395201  395202  395202       0
  395204  395205  395205       0  395207  395208  395208       0  395210  395211
  395211       0  395213  395214  395214       0  395216  395217  395217       0
  395219  395220  395220       0  395222  395223  395223       0  395225  395226
  395226       0  395228  395229  395229       0  395231  395232  395232       0
  395234  395235  395235       0  395237  395238  395238       0  395240  395241
  395241       0  395243  395244  395244       0  395246  395247  395247       0
  395249  395250  395250       0  395252  395253  395253       0  395255  395256
  395256       0  395258  395259  395259       0  395261  395262  395262       0
  395264  395265  395265       0  395267  395268  395268       0  395270  395271
  395271       0  395273  395274  395274       0  395276  395277  395277       0
  395279  395280  395280       0  395282  395283  395283       0  395285  395286
  395286       0  395288  395289  395289       0  395291  395292  395292       0
  395294  395295  395295       0  395297  395298  395298       0  395300  395301
  395301       0  395303  395304  395304       0  395306  395307  395307       0
  395309  395310  395310       0  395312  395313  395313       0  395315  395316
  395316       0  395318  395319  395319       0  395321  395322  395322       0
  395324  395325  395325       0  395327  395328  395328       0  395330  395331
  395331       0  395333  395334  395334       0  395336  395337  395337       0
  395339  395340  395340       0  395342  395343  395343       0  395345  395346
  395346       0  395348  395349  395349       0  395351  395352  395352       0
  395354  395355  395355       0  395357  395358  395358       0  395360  395361
  395361       0  395363  395364  395364       0  395366  395367  395367       0
  395369  395370  395370       0  395372  395373  395373       0  395375  395376
  395376       0  395378  395379  395379       0  395381  395382  395382       0
  395384  395385  395385       0  395387  395388  395388       0  395390  395391
  395391       0  395393  395394  395394       0  395396  395397  395397       0
  395399  395400  395400       0  395402  395403  395403       0  395405  395406
  395406       0  395408  395409  395409       0  395411  395412  395412       0
  395414  395415  395415       0  395417  395418  395418       0  395420  395421
  395421       0  395423  395424  395424       0  395426  395427  395427       0
  395429  395430  395430       0  395432  395433  395433       0  395435  395436
  395436       0  395438  395439  395439       0  395441  395442  395442       0
  395444  395445  395445       0  395447  395448  395448       0  395450  395451
  395451       0  395453  395454  395454       0  395456  395457  395457       0
  395459  395460  395460       0  395462  395463  395463       0  395465  395466
  395466       0  395468  395469  395469       0  395471  395472  395472       0
  395474  395475  395475       0  395477  395478  395478       0  395480  395481
  395481       0  395483  395484  395484       0  395486  395487  395487       0
  395489  395490  395490       0  395492  395493  395493       0  395495  395496
  395496       0  395498  395499  395499       0  395501  395502  395502       0
  395504  395505  395505       0  395507  395508  395508       0  395510  395511
  395511       0  395513  395514  395514       0  395516  395517  395517       0
  395519  395520  395520       0  395522  395523  395523       0  395525  395526
  395526       0  395528  395529  395529       0  395531  395532  395532       0
  395534  395535  395535       0  395537  395538  395538       0  395540  395541
  395541       0  395543  395544  395544       0  395546  395547  395547       0
  395549  395550  395550       0  395552  395553  395553       0  395555  395556
  395556       0  395558  395559  395559       0  395561  395562  395562       0
  395564  395565  395565       0  395567  395568  395568       0  395570  395571
  395571       0  395573  395574  395574       0  395576  395577  395577       0
  395579  395580  395580       0  395582  395583  395583       0  395585  395586
  395586       0  395588  395589  395589       0  395591  395592  395592       0
  395594  395595  395595       0  395597  395598  395598       0  395600  395601
  395601       0  395603  395604  395604       0  395606  395607  395607       0
  395609  395610  395610       0  395612  395613  395613       0  395615  395616
  395616       0  395618  395619  395619       0  395621  395622  395622       0
  395624  395625  395625       0  395627  395628  395628       0  395630  395631
  395631       0  395633  395634  395634       0  395636  395637  395637       0
  395639  395640  395640       0  395642  395643  395643       0  395645  395646
  395646       0  395648  395649  395649       0  395651  395652  395652       0
  395654  395655  395655       0  395657  395658  395658       0  395660  395661
  395661       0  395663  395664  395664       0  395666  395667  395667       0
  395669  395670  395670       0  395672  395673  395673       0  395675  395676
  395676       0  395678  395679  395679       0  395681  395682  395682       0
  395684  395685  395685       0  395687  395688  395688       0  395690  395691
  395691       0  395693  395694  395694       0  395696  395697  395697       0
  395699  395700  395700       0  395702  395703  395703       0  395705  395706
  395706       0  395708  395709  395709       0  395711  395712  395712       0
  395714  395715  395715       0  395717  395718  395718       0  395720  395721
  395721       0  395723  395724  395724       0  395726  395727  395727       0
  395729  395730  395730       0  395732  395733  395733       0  395735  395736
  395736       0  395738  395739  395739       0  395741  395742  395742       0
  395744  395745  395745       0  395747  395748  395748       0  395750  395751
  395751       0  395753  395754  395754       0  395756  395757  395757       0
  395759  395760  395760       0  395762  395763  395763       0  395765  395766
  395766       0  395768  395769  395769       0  395771  395772  395772       0
  395774  395775  395775       0  395777  395778  395778       0  395780  395781
  395781       0  395783  395784  395784       0  395786  395787  395787       0
  395789  395790  395790       0  395792  395793  395793       0  395795  395796
  395796       0  395798  395799  395799       0  395801  395802  395802       0
  395804  395805  395805       0  395807  395808  395808       0  395810  395811
  395811       0  395813  395814  395814       0  395816  395817  395817       0
  395819  395820  395820       0  395822  395823  395823       0  395825  395826
  395826       0  395828  395829  395829       0  395831  395832  395832       0
  395834  395835  395835       0  395837  395838  395838       0  395840  395841
  395841       0  395843  395844  395844       0  395846  395847  395847       0
  395849  395850  395850       0  395852  395853  395853       0  395855  395856
  395856       0  395858  395859  395859       0  395861  395862  395862       0
  395864  395865  395865       0  395867  395868  395868       0  395870  395871
  395871       0  395873  395874  395874       0  395876  395877  395877       0
  395879  395880  395880       0  395882  395883  395883       0  395885  395886
  395886       0  395888  395889  395889       0  395891  395892  395892       0
  395894  395895  395895       0  395897  395898  395898       0  395900  395901
  395901       0  395903  395904  395904       0  395906  395907  395907       0
  395909  395910  395910       0  395912  395913  395913       0  395915  395916
  395916       0  395918  395919  395919       0  395921  395922  395922       0
  395924  395925  395925       0  395927  395928  395928       0  395930  395931
  395931       0  395933  395934  395934       0  395936  395937  395937       0
  395939  395940  395940       0  395942  395943  395943       0  395945  395946
  395946       0  395948  395949  395949       0  395951  395952  395952       0
  395954  395955  395955       0  395957  395958  395958       0  395960  395961
  395961       0  395963  395964  395964       0  395966  395967  395967       0
  395969  395970  395970       0  395972  395973  395973       0  395975  395976
  395976       0  395978  395979  395979       0  395981  395982  395982       0
  395984  395985  395985       0  395987  395988  395988       0  395990  395991
  395991       0  395993  395994  395994       0  395996  395997  395997       0
  395999  396000  396000       0  396002  396003  396003       0  396005  396006
  396006       0  396008  396009  396009       0  396011  396012  396012       0
  396014  396015  396015       0  396017  396018  396018       0  396020  396021
  396021       0  396023  396024  396024       0  396026  396027  396027       0
  396029  396030  396030       0  396032  396033  396033       0  396035  396036
  396036       0  396038  396039  396039       0  396041  396042  396042       0
  396044  396045  396045       0  396047  396048  396048       0  396050  396051
  396051       0  396053  396054  396054       0  396056  396057  396057       0
  396059  396060  396060       0  396062  396063  396063       0  396065  396066
  396066       0  396068  396069  396069       0  396071  396072  396072       0
  396074  396075  396075       0  396077  396078  396078       0  396080  396081
  396081       0  396083  396084  396084       0  396086  396087  396087       0
  396089  396090  396090       0  396092  396093  396093       0  396095  396096
  396096       0  396098  396099  396099       0  396101  396102  396102       0
  396104  396105  396105       0  396107  396108  396108       0  396110  396111
  396111       0  396113  396114  396114       0  396116  396117  396117       0
  396119  396120  396120       0  396122  396123  396123       0  396125  396126
  396126       0  396128  396129  396129       0  396131  396132  396132       0
  396134  396135  396135       0  396137  396138  396138       0  396140  396141
  396141       0  396143  396144  396144       0  396146  396147  396147       0
  396149  396150  396150       0  396152  396153  396153       0  396155  396156
  396156       0  396158  396159  396159       0  396161  396162  396162       0
  396164  396165  396165       0  396167  396168  396168       0  396170  396171
  396171       0  396173  396174  396174       0  396176  396177  396177       0
  396179  396180  396180       0  396182  396183  396183       0  396185  396186
  396186       0  396188  396189  396189       0  396191  396192  396192       0
  396194  396195  396195       0  396197  396198  396198       0  396200  396201
  396201       0  396203  396204  396204       0  396206  396207  396207       0
  396209  396210  396210       0  396212  396213  396213       0  396215  396216
  396216       0  396218  396219  396219       0  396221  396222  396222       0
  396224  396225  396225       0  396227  396228  396228       0  396230  396231
  396231       0  396233  396234  396234       0  396236  396237  396237       0
  396239  396240  396240       0  396242  396243  396243       0  396245  396246
  396246       0  396248  396249  396249       0  396251  396252  396252       0
  396254  396255  396255       0  396257  396258  396258       0  396260  396261
  396261       0  396263  396264  396264       0  396266  396267  396267       0
  396269  396270  396270       0  396272  396273  396273       0  396275  396276
  396276       0  396278  396279  396279       0  396281  396282  396282       0
  396284  396285  396285       0  396287  396288  396288       0  396290  396291
  396291       0  396293  396294  396294       0  396296  396297  396297       0
  396299  396300  396300       0  396302  396303  396303       0  396305  396306
  396306       0  396308  396309  396309       0  396311  396312  396312       0
  396314  396315  396315       0  396317  396318  396318       0  396320  396321
  396321       0  396323  396324  396324       0  396326  396327  396327       0
  396329  396330  396330       0  396332  396333  396333       0  396335  396336
  396336       0  396338  396339  396339       0  396341  396342  396342       0
  396344  396345  396345       0  396347  396348  396348       0  396350  396351
  396351       0  396353  396354  396354       0  396356  396357  396357       0
  396359  396360  396360       0  396362  396363  396363       0  396365  396366
  396366       0  396368  396369  396369       0  396371  396372  396372       0
  396374  396375  396375       0  396377  396378  396378       0  396380  396381
  396381       0  396383  396384  396384       0  396386  396387  396387       0
  396389  396390  396390       0  396392  396393  396393       0  396395  396396
  396396       0  396398  396399  396399       0  396401  396402  396402       0
  396404  396405  396405       0  396407  396408  396408       0  396410  396411
  396411       0  396413  396414  396414       0  396416  396417  396417       0
  396419  396420  396420       0  396422  396423  396423       0  396425  396426
  396426       0  396428  396429  396429       0  396431  396432  396432       0
  396434  396435  396435       0  396437  396438  396438       0  396440  396441
  396441       0  396443  396444  396444       0  396446  396447  396447       0
  396449  396450  396450       0  396452  396453  396453       0  396455  396456
  396456       0  396458  396459  396459       0  396461  396462  396462       0
  396464  396465  396465       0  396467  396468  396468       0  396470  396471
  396471       0  396473  396474  396474       0  396476  396477  396477       0
  396479  396480  396480       0  396482  396483  396483       0  396485  396486
  396486       0  396488  396489  396489       0  396491  396492  396492       0
  396494  396495  396495       0  396497  396498  396498       0  396500  396501
  396501       0  396503  396504  396504       0  396506  396507  396507       0
  396509  396510  396510       0  396512  396513  396513       0  396515  396516
  396516       0  396518  396519  396519       0  396521  396522  396522       0
  396524  396525  396525       0  396527  396528  396528       0  396530  396531
  396531       0  396533  396534  396534       0  396536  396537  396537       0
  396539  396540  396540       0  396542  396543  396543       0  396545  396546
  396546       0  396548  396549  396549       0  396551  396552  396552       0
  396554  396555  396555       0  396557  396558  396558       0  396560  396561
  396561       0  396563  396564  396564       0  396566  396567  396567       0
  396569  396570  396570       0  396572  396573  396573       0  396575  396576
  396576       0  396578  396579  396579       0  396581  396582  396582       0
  396584  396585  396585       0  396587  396588  396588       0  396590  396591
  396591       0  396593  396594  396594       0  396596  396597  396597       0
  396599  396600  396600       0  396602  396603  396603       0  396605  396606
  396606       0  396608  396609  396609       0  396611  396612  396612       0
  396614  396615  396615       0  396617  396618  396618       0  396620  396621
  396621       0  396623  396624  396624       0  396626  396627  396627       0
  396629  396630  396630       0  396632  396633  396633       0  396635  396636
  396636       0  396638  396639  396639       0  396641  396642  396642       0
  396644  396645  396645       0  396647  396648  396648       0  396650  396651
  396651       0  396653  396654  396654       0  396656  396657  396657       0
  396659  396660  396660       0  396662  396663  396663       0  396665  396666
  396666       0  396668  396669  396669       0  396671  396672  396672       0
  396674  396675  396675       0  396677  396678  396678       0  396680  396681
  396681       0  396683  396684  396684       0  396686  396687  396687       0
  396689  396690  396690       0  396692  396693  396693       0  396695  396696
  396696       0  396698  396699  396699       0  396701  396702  396702       0
  396704  396705  396705       0  396707  396708  396708       0  396710  396711
  396711       0  396713  396714  396714       0  396716  396717  396717       0
  396719  396720  396720       0  396722  396723  396723       0  396725  396726
  396726       0  396728  396729  396729       0  396731  396732  396732       0
  396734  396735  396735       0  396737  396738  396738       0  396740  396741
  396741       0  396743  396744  396744       0  396746  396747  396747       0
  396749  396750  396750       0  396752  396753  396753       0  396755  396756
  396756       0  396758  396759  396759       0  396761  396762  396762       0
  396764  396765  396765       0  396767  396768  396768       0  396770  396771
  396771       0  396773  396774  396774       0  396776  396777  396777       0
  396779  396780  396780       0  396782  396783  396783       0  396785  396786
  396786       0  396788  396789  396789       0  396791  396792  396792       0
  396794  396795  396795       0  396797  396798  396798       0  396800  396801
  396801       0  396803  396804  396804       0  396806  396807  396807       0
  396809  396810  396810       0  396812  396813  396813       0  396815  396816
  396816       0  396818  396819  396819       0  396821  396822  396822       0
  396824  396825  396825       0  396827  396828  396828       0  396830  396831
  396831       0  396833  396834  396834       0  396836  396837  396837       0
  396839  396840  396840       0  396842  396843  396843       0  396845  396846
  396846       0  396848  396849  396849       0  396851  396852  396852       0
  396854  396855  396855       0  396857  396858  396858       0  396860  396861
  396861       0  396863  396864  396864       0  396866  396867  396867       0
  396869  396870  396870       0  396872  396873  396873       0  396875  396876
  396876       0  396878  396879  396879       0  396881  396882  396882       0
  396884  396885  396885       0  396887  396888  396888       0  396890  396891
  396891       0  396893  396894  396894       0  396896  396897  396897       0
  396899  396900  396900       0  396902  396903  396903       0  396905  396906
  396906       0  396908  396909  396909       0  396911  396912  396912       0
  396914  396915  396915       0  396917  396918  396918       0  396920  396921
  396921       0  396923  396924  396924       0  396926  396927  396927       0
  396929  396930  396930       0  396932  396933  396933       0  396935  396936
  396936       0  396938  396939  396939       0  396941  396942  396942       0
  396944  396945  396945       0  396947  396948  396948       0  396950  396951
  396951       0  396953  396954  396954       0  396956  396957  396957       0
  396959  396960  396960       0  396962  396963  396963       0  396965  396966
  396966       0  396968  396969  396969       0  396971  396972  396972       0
  396974  396975  396975       0  396977  396978  396978       0  396980  396981
  396981       0  396983  396984  396984       0  396986  396987  396987       0
  396989  396990  396990       0  396992  396993  396993       0  396995  396996
  396996       0  396998  396999  396999       0  397001  397002  397002       0
  397004  397005  397005       0  397007  397008  397008       0  397010  397011
  397011       0  397013  397014  397014       0  397016  397017  397017       0
  397019  397020  397020       0  397022  397023  397023       0  397025  397026
  397026       0  397028  397029  397029       0  397031  397032  397032       0
  397034  397035  397035       0  397037  397038  397038       0  397040  397041
  397041       0  397043  397044  397044       0  397046  397047  397047       0
  397049  397050  397050       0  397052  397053  397053       0  397055  397056
  397056       0  397058  397059  397059       0  397061  397062  397062       0
  397064  397065  397065       0  397067  397068  397068       0  397070  397071
  397071       0  397073  397074  397074       0  397076  397077  397077       0
  397079  397080  397080       0  397082  397083  397083       0  397085  397086
  397086       0  397088  397089  397089       0  397091  397092  397092       0
  397094  397095  397095       0  397097  397098  397098       0  397100  397101
  397101       0  397103  397104  397104       0  397106  397107  397107       0
  397109  397110  397110       0  397112  397113  397113       0  397115  397116
  397116       0  397118  397119  397119       0  397121  397122  397122       0
  397124  397125  397125       0  397127  397128  397128       0  397130  397131
  397131       0  397133  397134  397134       0  397136  397137  397137       0
  397139  397140  397140       0  397142  397143  397143       0  397145  397146
  397146       0  397148  397149  397149       0  397151  397152  397152       0
  397154  397155  397155       0  397157  397158  397158       0  397160  397161
  397161       0  397163  397164  397164       0  397166  397167  397167       0
  397169  397170  397170       0  397172  397173  397173       0  397175  397176
  397176       0  397178  397179  397179       0  397181  397182  397182       0
  397184  397185  397185       0  397187  397188  397188       0  397190  397191
  397191       0  397193  397194  397194       0  397196  397197  397197       0
  397199  397200  397200       0  397202  397203  397203       0  397205  397206
  397206       0  397208  397209  397209       0  397211  397212  397212       0
  397214  397215  397215       0  397217  397218  397218       0  397220  397221
  397221       0  397223  397224  397224       0  397226  397227  397227       0
  397229  397230  397230       0  397232  397233  397233       0  397235  397236
  397236       0  397238  397239  397239       0  397241  397242  397242       0
  397244  397245  397245       0  397247  397248  397248       0  397250  397251
  397251       0  397253  397254  397254       0  397256  397257  397257       0
  397259  397260  397260       0  397262  397263  397263       0  397265  397266
  397266       0  397268  397269  397269       0  397271  397272  397272       0
  397274  397275  397275       0  397277  397278  397278       0  397280  397281
  397281       0  397283  397284  397284       0  397286  397287  397287       0
  397289  397290  397290       0  397292  397293  397293       0  397295  397296
  397296       0  397298  397299  397299       0  397301  397302  397302       0
  397304  397305  397305       0  397307  397308  397308       0  397310  397311
  397311       0  397313  397314  397314       0  397316  397317  397317       0
  397319  397320  397320       0  397322  397323  397323       0  397325  397326
  397326       0  397328  397329  397329       0  397331  397332  397332       0
  397334  397335  397335       0  397337  397338  397338       0  397340  397341
  397341       0  397343  397344  397344       0  397346  397347  397347       0
  397349  397350  397350       0  397352  397353  397353       0  397355  397356
  397356       0  397358  397359  397359       0  397361  397362  397362       0
  397364  397365  397365       0  397367  397368  397368       0  397370  397371
  397371       0  397373  397374  397374       0  397376  397377  397377       0
  397379  397380  397380       0  397382  397383  397383       0  397385  397386
  397386       0  397388  397389  397389       0  397391  397392  397392       0
  397394  397395  397395       0  397397  397398  397398       0  397400  397401
  397401       0  397403  397404  397404       0  397406  397407  397407       0
  397409  397410  397410       0  397412  397413  397413       0  397415  397416
  397416       0  397418  397419  397419       0  397421  397422  397422       0
  397424  397425  397425       0  397427  397428  397428       0  397430  397431
  397431       0  397433  397434  397434       0  397436  397437  397437       0
  397439  397440  397440       0  397442  397443  397443       0  397445  397446
  397446       0  397448  397449  397449       0  397451  397452  397452       0
  397454  397455  397455       0  397457  397458  397458       0  397460  397461
  397461       0  397463  397464  397464       0  397466  397467  397467       0
  397469  397470  397470       0  397472  397473  397473       0  397475  397476
  397476       0  397478  397479  397479       0  397481  397482  397482       0
  397484  397485  397485       0  397487  397488  397488       0  397490  397491
  397491       0  397493  397494  397494       0  397496  397497  397497       0
  397499  397500  397500       0  397502  397503  397503       0  397505  397506
  397506       0  397508  397509  397509       0  397511  397512  397512       0
  397514  397515  397515       0  397517  397518  397518       0  397520  397521
  397521       0  397523  397524  397524       0  397526  397527  397527       0
  397529  397530  397530       0  397532  397533  397533       0  397535  397536
  397536       0  397538  397539  397539       0  397541  397542  397542       0
  397544  397545  397545       0  397547  397548  397548       0  397550  397551
  397551       0  397553  397554  397554       0  397556  397557  397557       0
  397559  397560  397560       0  397562  397563  397563       0  397565  397566
  397566       0  397568  397569  397569       0  397571  397572  397572       0
  397574  397575  397575       0  397577  397578  397578       0  397580  397581
  397581       0  397583  397584  397584       0  397586  397587  397587       0
  397589  397590  397590       0  397592  397593  397593       0  397595  397596
  397596       0  397598  397599  397599       0  397601  397602  397602       0
  397604  397605  397605       0  397607  397608  397608       0  397610  397611
  397611       0  397613  397614  397614       0  397616  397617  397617       0
  397619  397620  397620       0  397622  397623  397623       0  397625  397626
  397626       0  397628  397629  397629       0  397631  397632  397632       0
  397634  397635  397635       0  397637  397638  397638       0  397640  397641
  397641       0  397643  397644  397644       0  397646  397647  397647       0
  397649  397650  397650       0  397652  397653  397653       0  397655  397656
  397656       0  397658  397659  397659       0  397661  397662  397662       0
  397664  397665  397665       0  397667  397668  397668       0  397670  397671
  397671       0  397673  397674  397674       0  397676  397677  397677       0
  397679  397680  397680       0  397682  397683  397683       0  397685  397686
  397686       0  397688  397689  397689       0  397691  397692  397692       0
  397694  397695  397695       0  397697  397698  397698       0  397700  397701
  397701       0  397703  397704  397704       0  397706  397707  397707       0
  397709  397710  397710       0  397712  397713  397713       0  397715  397716
  397716       0  397718  397719  397719       0  397721  397722  397722       0
  397724  397725  397725       0  397727  397728  397728       0  397730  397731
  397731       0  397733  397734  397734       0  397736  397737  397737       0
  397739  397740  397740       0  397742  397743  397743       0  397745  397746
  397746       0  397748  397749  397749       0  397751  397752  397752       0
  397754  397755  397755       0  397757  397758  397758       0  397760  397761
  397761       0  397763  397764  397764       0  397766  397767  397767       0
  397769  397770  397770       0  397772  397773  397773       0  397775  397776
  397776       0  397778  397779  397779       0  397781  397782  397782       0
  397784  397785  397785       0  397787  397788  397788       0  397790  397791
  397791       0  397793  397794  397794       0  397796  397797  397797       0
  397799  397800  397800       0  397802  397803  397803       0  397805  397806
  397806       0  397808  397809  397809       0  397811  397812  397812       0
  397814  397815  397815       0  397817  397818  397818       0  397820  397821
  397821       0  397823  397824  397824       0  397826  397827  397827       0
  397829  397830  397830       0  397832  397833  397833       0  397835  397836
  397836       0  397838  397839  397839       0  397841  397842  397842       0
  397844  397845  397845       0  397847  397848  397848       0  397850  397851
  397851       0  397853  397854  397854       0  397856  397857  397857       0
  397859  397860  397860       0  397862  397863  397863       0  397865  397866
  397866       0  397868  397869  397869       0  397871  397872  397872       0
  397874  397875  397875       0  397877  397878  397878       0  397880  397881
  397881       0  397883  397884  397884       0  397886  397887  397887       0
  397889  397890  397890       0  397892  397893  397893       0  397895  397896
  397896       0  397898  397899  397899       0  397901  397902  397902       0
  397904  397905  397905       0  397907  397908  397908       0  397910  397911
  397911       0  397913  397914  397914       0  397916  397917  397917       0
  397919  397920  397920       0  397922  397923  397923       0  397925  397926
  397926       0  397928  397929  397929       0  397931  397932  397932       0
  397934  397935  397935       0  397937  397938  397938       0  397940  397941
  397941       0  397943  397944  397944       0  397946  397947  397947       0
  397949  397950  397950       0  397952  397953  397953       0  397955  397956
  397956       0  397958  397959  397959       0  397961  397962  397962       0
  397964  397965  397965       0  397967  397968  397968       0  397970  397971
  397971       0  397973  397974  397974       0  397976  397977  397977       0
  397979  397980  397980       0  397982  397983  397983       0  397985  397986
  397986       0  397988  397989  397989       0  397991  397992  397992       0
  397994  397995  397995       0  397997  397998  397998       0  398000  398001
  398001       0  398003  398004  398004       0  398006  398007  398007       0
  398009  398010  398010       0  398012  398013  398013       0  398015  398016
  398016       0  398018  398019  398019       0  398021  398022  398022       0
  398024  398025  398025       0  398027  398028  398028       0  398030  398031
  398031       0  398033  398034  398034       0  398036  398037  398037       0
  398039  398040  398040       0  398042  398043  398043       0  398045  398046
  398046       0  398048  398049  398049       0  398051  398052  398052       0
  398054  398055  398055       0  398057  398058  398058       0  398060  398061
  398061       0  398063  398064  398064       0  398066  398067  398067       0
  398069  398070  398070       0  398072  398073  398073       0  398075  398076
  398076       0  398078  398079  398079       0  398081  398082  398082       0
  398084  398085  398085       0  398087  398088  398088       0  398090  398091
  398091       0  398093  398094  398094       0  398096  398097  398097       0
  398099  398100  398100       0  398102  398103  398103       0  398105  398106
  398106       0  398108  398109  398109       0  398111  398112  398112       0
  398114  398115  398115       0  398117  398118  398118       0  398120  398121
  398121       0  398123  398124  398124       0  398126  398127  398127       0
  398129  398130  398130       0  398132  398133  398133       0  398135  398136
  398136       0  398138  398139  398139       0  398141  398142  398142       0
  398144  398145  398145       0  398147  398148  398148       0  398150  398151
  398151       0  398153  398154  398154       0  398156  398157  398157       0
  398159  398160  398160       0  398162  398163  398163       0  398165  398166
  398166       0  398168  398169  398169       0  398171  398172  398172       0
  398174  398175  398175       0  398177  398178  398178       0  398180  398181
  398181       0  398183  398184  398184       0  398186  398187  398187       0
  398189  398190  398190       0  398192  398193  398193       0  398195  398196
  398196       0  398198  398199  398199       0  398201  398202  398202       0
  398204  398205  398205       0  398207  398208  398208       0  398210  398211
  398211       0  398213  398214  398214       0  398216  398217  398217       0
  398219  398220  398220       0  398222  398223  398223       0  398225  398226
  398226       0  398228  398229  398229       0  398231  398232  398232       0
  398234  398235  398235       0  398237  398238  398238       0  398240  398241
  398241       0  398243  398244  398244       0  398246  398247  398247       0
  398249  398250  398250       0  398252  398253  398253       0  398255  398256
  398256       0  398258  398259  398259       0  398261  398262  398262       0
  398264  398265  398265       0  398267  398268  398268       0  398270  398271
  398271       0  398273  398274  398274       0  398276  398277  398277       0
  398279  398280  398280       0  398282  398283  398283       0  398285  398286
  398286       0  398288  398289  398289       0  398291  398292  398292       0
  398294  398295  398295       0  398297  398298  398298       0  398300  398301
  398301       0  398303  398304  398304       0  398306  398307  398307       0
  398309  398310  398310       0  398312  398313  398313       0  398315  398316
  398316       0  398318  398319  398319       0  398321  398322  398322       0
  398324  398325  398325       0  398327  398328  398328       0  398330  398331
  398331       0  398333  398334  398334       0  398336  398337  398337       0
  398339  398340  398340       0  398342  398343  398343       0  398345  398346
  398346       0  398348  398349  398349       0  398351  398352  398352       0
  398354  398355  398355       0  398357  398358  398358       0  398360  398361
  398361       0  398363  398364  398364       0  398366  398367  398367       0
  398369  398370  398370       0  398372  398373  398373       0  398375  398376
  398376       0  398378  398379  398379       0  398381  398382  398382       0
  398384  398385  398385       0  398387  398388  398388       0  398390  398391
  398391       0  398393  398394  398394       0  398396  398397  398397       0
  398399  398400  398400       0  398402  398403  398403       0  398405  398406
  398406       0  398408  398409  398409       0  398411  398412  398412       0
  398414  398415  398415       0  398417  398418  398418       0  398420  398421
  398421       0  398423  398424  398424       0  398426  398427  398427       0
  398429  398430  398430       0  398432  398433  398433       0  398435  398436
  398436       0  398438  398439  398439       0  398441  398442  398442       0
  398444  398445  398445       0  398447  398448  398448       0  398450  398451
  398451       0  398453  398454  398454       0  398456  398457  398457       0
  398459  398460  398460       0  398462  398463  398463       0  398465  398466
  398466       0  398468  398469  398469       0  398471  398472  398472       0
  398474  398475  398475       0  398477  398478  398478       0  398480  398481
  398481       0  398483  398484  398484       0  398486  398487  398487       0
  398489  398490  398490       0  398492  398493  398493       0  398495  398496
  398496       0  398498  398499  398499       0  398501  398502  398502       0
  398504  398505  398505       0  398507  398508  398508       0  398510  398511
  398511       0  398513  398514  398514       0  398516  398517  398517       0
  398519  398520  398520       0  398522  398523  398523       0  398525  398526
  398526       0  398528  398529  398529       0  398531  398532  398532       0
  398534  398535  398535       0  398537  398538  398538       0  398540  398541
  398541       0  398543  398544  398544       0  398546  398547  398547       0
  398549  398550  398550       0  398552  398553  398553       0  398555  398556
  398556       0  398558  398559  398559       0  398561  398562  398562       0
  398564  398565  398565       0  398567  398568  398568       0  398570  398571
  398571       0  398573  398574  398574       0  398576  398577  398577       0
  398579  398580  398580       0  398582  398583  398583       0  398585  398586
  398586       0  398588  398589  398589       0  398591  398592  398592       0
  398594  398595  398595       0  398597  398598  398598       0  398600  398601
  398601       0  398603  398604  398604       0  398606  398607  398607       0
  398609  398610  398610       0  398612  398613  398613       0  398615  398616
  398616       0  398618  398619  398619       0  398621  398622  398622       0
  398624  398625  398625       0  398627  398628  398628       0  398630  398631
  398631       0  398633  398634  398634       0  398636  398637  398637       0
  398639  398640  398640       0  398642  398643  398643       0  398645  398646
  398646       0  398648  398649  398649       0  398651  398652  398652       0
  398654  398655  398655       0  398657  398658  398658       0  398660  398661
  398661       0  398663  398664  398664       0  398666  398667  398667       0
  398669  398670  398670       0  398672  398673  398673       0  398675  398676
  398676       0  398678  398679  398679       0  398681  398682  398682       0
  398684  398685  398685       0  398687  398688  398688       0  398690  398691
  398691       0  398693  398694  398694       0  398696  398697  398697       0
  398699  398700  398700       0  398702  398703  398703       0  398705  398706
  398706       0  398708  398709  398709       0  398711  398712  398712       0
  398714  398715  398715       0  398717  398718  398718       0  398720  398721
  398721       0  398723  398724  398724       0  398726  398727  398727       0
  398729  398730  398730       0  398732  398733  398733       0  398735  398736
  398736       0  398738  398739  398739       0  398741  398742  398742       0
  398744  398745  398745       0  398747  398748  398748       0  398750  398751
  398751       0  398753  398754  398754       0  398756  398757  398757       0
  398759  398760  398760       0  398762  398763  398763       0  398765  398766
  398766       0  398768  398769  398769       0  398771  398772  398772       0
  398774  398775  398775       0  398777  398778  398778       0  398780  398781
  398781       0  398783  398784  398784       0  398786  398787  398787       0
  398789  398790  398790       0  398792  398793  398793       0  398795  398796
  398796       0  398798  398799  398799       0  398801  398802  398802       0
  398804  398805  398805       0  398807  398808  398808       0  398810  398811
  398811       0  398813  398814  398814       0  398816  398817  398817       0
  398819  398820  398820       0  398822  398823  398823       0  398825  398826
  398826       0  398828  398829  398829       0  398831  398832  398832       0
  398834  398835  398835       0  398837  398838  398838       0  398840  398841
  398841       0  398843  398844  398844       0  398846  398847  398847       0
  398849  398850  398850       0  398852  398853  398853       0  398855  398856
  398856       0  398858  398859  398859       0  398861  398862  398862       0
  398864  398865  398865       0  398867  398868  398868       0  398870  398871
  398871       0  398873  398874  398874       0  398876  398877  398877       0
  398879  398880  398880       0  398882  398883  398883       0  398885  398886
  398886       0  398888  398889  398889       0  398891  398892  398892       0
  398894  398895  398895       0  398897  398898  398898       0  398900  398901
  398901       0  398903  398904  398904       0  398906  398907  398907       0
  398909  398910  398910       0  398912  398913  398913       0  398915  398916
  398916       0  398918  398919  398919       0  398921  398922  398922       0
  398924  398925  398925       0  398927  398928  398928       0  398930  398931
  398931       0  398933  398934  398934       0  398936  398937  398937       0
  398939  398940  398940       0  398942  398943  398943       0  398945  398946
  398946       0  398948  398949  398949       0  398951  398952  398952       0
  398954  398955  398955       0  398957  398958  398958       0  398960  398961
  398961       0  398963  398964  398964       0  398966  398967  398967       0
  398969  398970  398970       0  398972  398973  398973       0  398975  398976
  398976       0  398978  398979  398979       0  398981  398982  398982       0
  398984  398985  398985       0  398987  398988  398988       0  398990  398991
  398991       0  398993  398994  398994       0  398996  398997  398997       0
  398999  399000  399000       0  399002  399003  399003       0  399005  399006
  399006       0  399008  399009  399009       0  399011  399012  399012       0
  399014  399015  399015       0  399017  399018  399018       0  399020  399021
  399021       0  399023  399024  399024       0  399026  399027  399027       0
  399029  399030  399030       0  399032  399033  399033       0  399035  399036
  399036       0  399038  399039  399039       0  399041  399042  399042       0
  399044  399045  399045       0  399047  399048  399048       0  399050  399051
  399051       0  399053  399054  399054       0  399056  399057  399057       0
  399059  399060  399060       0  399062  399063  399063       0  399065  399066
  399066       0  399068  399069  399069       0  399071  399072  399072       0
  399074  399075  399075       0  399077  399078  399078       0  399080  399081
  399081       0  399083  399084  399084       0  399086  399087  399087       0
  399089  399090  399090       0  399092  399093  399093       0  399095  399096
  399096       0  399098  399099  399099       0  399101  399102  399102       0
  399104  399105  399105       0  399107  399108  399108       0  399110  399111
  399111       0  399113  399114  399114       0  399116  399117  399117       0
  399119  399120  399120       0  399122  399123  399123       0  399125  399126
  399126       0  399128  399129  399129       0  399131  399132  399132       0
  399134  399135  399135       0  399137  399138  399138       0  399140  399141
  399141       0  399143  399144  399144       0  399146  399147  399147       0
  399149  399150  399150       0  399152  399153  399153       0  399155  399156
  399156       0  399158  399159  399159       0  399161  399162  399162       0
  399164  399165  399165       0  399167  399168  399168       0  399170  399171
  399171       0  399173  399174  399174       0  399176  399177  399177       0
  399179  399180  399180       0  399182  399183  399183       0  399185  399186
  399186       0  399188  399189  399189       0  399191  399192  399192       0
  399194  399195  399195       0  399197  399198  399198       0  399200  399201
  399201       0  399203  399204  399204       0  399206  399207  399207       0
  399209  399210  399210       0  399212  399213  399213       0  399215  399216
  399216       0  399218  399219  399219       0  399221  399222  399222       0
  399224  399225  399225       0  399227  399228  399228       0  399230  399231
  399231       0  399233  399234  399234       0  399236  399237  399237       0
  399239  399240  399240       0  399242  399243  399243       0  399245  399246
  399246       0  399248  399249  399249       0  399251  399252  399252       0
  399254  399255  399255       0  399257  399258  399258       0  399260  399261
  399261       0  399263  399264  399264       0  399266  399267  399267       0
  399269  399270  399270       0  399272  399273  399273       0  399275  399276
  399276       0  399278  399279  399279       0  399281  399282  399282       0
  399284  399285  399285       0  399287  399288  399288       0  399290  399291
  399291       0  399293  399294  399294       0  399296  399297  399297       0
  399299  399300  399300       0  399302  399303  399303       0  399305  399306
  399306       0  399308  399309  399309       0  399311  399312  399312       0
  399314  399315  399315       0  399317  399318  399318       0  399320  399321
  399321       0  399323  399324  399324       0  399326  399327  399327       0
  399329  399330  399330       0  399332  399333  399333       0  399335  399336
  399336       0  399338  399339  399339       0  399341  399342  399342       0
  399344  399345  399345       0  399347  399348  399348       0  399350  399351
  399351       0  399353  399354  399354       0  399356  399357  399357       0
  399359  399360  399360       0  399362  399363  399363       0  399365  399366
  399366       0  399368  399369  399369       0  399371  399372  399372       0
  399374  399375  399375       0  399377  399378  399378       0  399380  399381
  399381       0  399383  399384  399384       0  399386  399387  399387       0
  399389  399390  399390       0  399392  399393  399393       0  399395  399396
  399396       0  399398  399399  399399       0  399401  399402  399402       0
  399404  399405  399405       0  399407  399408  399408       0  399410  399411
  399411       0  399413  399414  399414       0  399416  399417  399417       0
  399419  399420  399420       0  399422  399423  399423       0  399425  399426
  399426       0  399428  399429  399429       0  399431  399432  399432       0
  399434  399435  399435       0  399437  399438  399438       0  399440  399441
  399441       0  399443  399444  399444       0  399446  399447  399447       0
  399449  399450  399450       0  399452  399453  399453       0  399455  399456
  399456       0  399458  399459  399459       0  399461  399462  399462       0
  399464  399465  399465       0  399467  399468  399468       0  399470  399471
  399471       0  399473  399474  399474       0  399476  399477  399477       0
  399479  399480  399480       0  399482  399483  399483       0  399485  399486
  399486       0  399488  399489  399489       0  399491  399492  399492       0
  399494  399495  399495       0  399497  399498  399498       0  399500  399501
  399501       0  399503  399504  399504       0  399506  399507  399507       0
  399509  399510  399510       0  399512  399513  399513       0  399515  399516
  399516       0  399518  399519  399519       0  399521  399522  399522       0
  399524  399525  399525       0  399527  399528  399528       0  399530  399531
  399531       0  399533  399534  399534       0  399536  399537  399537       0
  399539  399540  399540       0  399542  399543  399543       0  399545  399546
  399546       0  399548  399549  399549       0  399551  399552  399552       0
  399554  399555  399555       0  399557  399558  399558       0  399560  399561
  399561       0  399563  399564  399564       0  399566  399567  399567       0
  399569  399570  399570       0  399572  399573  399573       0  399575  399576
  399576       0  399578  399579  399579       0  399581  399582  399582       0
  399584  399585  399585       0  399587  399588  399588       0  399590  399591
  399591       0  399593  399594  399594       0  399596  399597  399597       0
  399599  399600  399600       0  399602  399603  399603       0  399605  399606
  399606       0  399608  399609  399609       0  399611  399612  399612       0
  399614  399615  399615       0  399617  399618  399618       0  399620  399621
  399621       0  399623  399624  399624       0  399626  399627  399627       0
  399629  399630  399630       0  399632  399633  399633       0  399635  399636
  399636       0  399638  399639  399639       0  399641  399642  399642       0
  399644  399645  399645       0  399647  399648  399648       0  399650  399651
  399651       0  399653  399654  399654       0  399656  399657  399657       0
  399659  399660  399660       0  399662  399663  399663       0  399665  399666
  399666       0  399668  399669  399669       0  399671  399672  399672       0
  399674  399675  399675       0  399677  399678  399678       0  399680  399681
  399681       0  399683  399684  399684       0  399686  399687  399687       0
  399689  399690  399690       0  399692  399693  399693       0  399695  399696
  399696       0  399698  399699  399699       0  399701  399702  399702       0
  399704  399705  399705       0  399707  399708  399708       0  399710  399711
  399711       0  399713  399714  399714       0  399716  399717  399717       0
  399719  399720  399720       0  399722  399723  399723       0  399725  399726
  399726       0  399728  399729  399729       0  399731  399732  399732       0
  399734  399735  399735       0  399737  399738  399738       0  399740  399741
  399741       0  399743  399744  399744       0  399746  399747  399747       0
  399749  399750  399750       0  399752  399753  399753       0  399755  399756
  399756       0  399758  399759  399759       0  399761  399762  399762       0
  399764  399765  399765       0  399767  399768  399768       0  399770  399771
  399771       0  399773  399774  399774       0  399776  399777  399777       0
  399779  399780  399780       0  399782  399783  399783       0  399785  399786
  399786       0  399788  399789  399789       0  399791  399792  399792       0
  399794  399795  399795       0  399797  399798  399798       0  399800  399801
  399801       0  399803  399804  399804       0  399806  399807  399807       0
  399809  399810  399810       0  399812  399813  399813       0  399815  399816
  399816       0  399818  399819  399819       0  399821  399822  399822       0
  399824  399825  399825       0  399827  399828  399828       0  399830  399831
  399831       0  399833  399834  399834       0  399836  399837  399837       0
  399839  399840  399840       0  399842  399843  399843       0  399845  399846
  399846       0  399848  399849  399849       0  399851  399852  399852       0
  399854  399855  399855       0  399857  399858  399858       0  399860  399861
  399861       0  399863  399864  399864       0  399866  399867  399867       0
  399869  399870  399870       0  399872  399873  399873       0  399875  399876
  399876       0  399878  399879  399879       0  399881  399882  399882       0
  399884  399885  399885       0  399887  399888  399888       0  399890  399891
  399891       0  399893  399894  399894       0  399896  399897  399897       0
  399899  399900  399900       0  399902  399903  399903       0  399905  399906
  399906       0  399908  399909  399909       0  399911  399912  399912       0
  399914  399915  399915       0  399917  399918  399918       0  399920  399921
  399921       0  399923  399924  399924       0  399926  399927  399927       0
  399929  399930  399930       0  399932  399933  399933       0  399935  399936
  399936       0  399938  399939  399939       0  399941  399942  399942       0
  399944  399945  399945       0  399947  399948  399948       0  399950  399951
  399951       0  399953  399954  399954       0  399956  399957  399957       0
  399959  399960  399960       0  399962  399963  399963       0  399965  399966
  399966       0  399968  399969  399969       0  399971  399972  399972       0
  399974  399975  399975       0  399977  399978  399978       0  399980  399981
  399981       0  399983  399984  399984       0  399986  399987  399987       0
  399989  399990  399990       0  399992  399993  399993       0  399995  399996
  399996       0  399998  399999  399999       0  400001  400002  400002       0
  400004  400005  400005       0  400007  400008  400008       0  400010  400011
  400011       0  400013  400014  400014       0  400016  400017  400017       0
  400019  400020  400020       0  400022  400023  400023       0  400025  400026
  400026       0  400028  400029  400029       0  400031  400032  400032       0
  400034  400035  400035       0  400037  400038  400038       0  400040  400041
  400041       0  400043  400044  400044       0  400046  400047  400047       0
  400049  400050  400050       0  400052  400053  400053       0  400055  400056
  400056       0  400058  400059  400059       0  400061  400062  400062       0
  400064  400065  400065       0  400067  400068  400068       0  400070  400071
  400071       0  400073  400074  400074       0  400076  400077  400077       0
  400079  400080  400080       0  400082  400083  400083       0  400085  400086
  400086       0  400088  400089  400089       0  400091  400092  400092       0
  400094  400095  400095       0  400097  400098  400098       0  400100  400101
  400101       0  400103  400104  400104       0  400106  400107  400107       0
  400109  400110  400110       0  400112  400113  400113       0  400115  400116
  400116       0  400118  400119  400119       0  400121  400122  400122       0
  400124  400125  400125       0  400127  400128  400128       0  400130  400131
  400131       0  400133  400134  400134       0  400136  400137  400137       0
  400139  400140  400140       0  400142  400143  400143       0  400145  400146
  400146       0  400148  400149  400149       0  400151  400152  400152       0
  400154  400155  400155       0  400157  400158  400158       0  400160  400161
  400161       0  400163  400164  400164       0  400166  400167  400167       0
  400169  400170  400170       0  400172  400173  400173       0  400175  400176
  400176       0  400178  400179  400179       0  400181  400182  400182       0
  400184  400185  400185       0  400187  400188  400188       0  400190  400191
  400191       0  400193  400194  400194       0  400196  400197  400197       0
  400199  400200  400200       0  400202  400203  400203       0  400205  400206
  400206       0  400208  400209  400209       0  400211  400212  400212       0
  400214  400215  400215       0  400217  400218  400218       0  400220  400221
  400221       0  400223  400224  400224       0  400226  400227  400227       0
  400229  400230  400230       0  400232  400233  400233       0  400235  400236
  400236       0  400238  400239  400239       0  400241  400242  400242       0
  400244  400245  400245       0  400247  400248  400248       0  400250  400251
  400251       0  400253  400254  400254       0  400256  400257  400257       0
  400259  400260  400260       0  400262  400263  400263       0  400265  400266
  400266       0  400268  400269  400269       0  400271  400272  400272       0
  400274  400275  400275       0  400277  400278  400278       0  400280  400281
  400281       0  400283  400284  400284       0  400286  400287  400287       0
  400289  400290  400290       0  400292  400293  400293       0  400295  400296
  400296       0  400298  400299  400299       0  400301  400302  400302       0
  400304  400305  400305       0  400307  400308  400308       0  400310  400311
  400311       0  400313  400314  400314       0  400316  400317  400317       0
  400319  400320  400320       0  400322  400323  400323       0  400325  400326
  400326       0  400328  400329  400329       0  400331  400332  400332       0
  400334  400335  400335       0  400337  400338  400338       0  400340  400341
  400341       0  400343  400344  400344       0  400346  400347  400347       0
  400349  400350  400350       0  400352  400353  400353       0  400355  400356
  400356       0  400358  400359  400359       0  400361  400362  400362       0
  400364  400365  400365       0  400367  400368  400368       0  400370  400371
  400371       0  400373  400374  400374       0  400376  400377  400377       0
  400379  400380  400380       0  400382  400383  400383       0  400385  400386
  400386       0  400388  400389  400389       0  400391  400392  400392       0
  400394  400395  400395       0  400397  400398  400398       0  400400  400401
  400401       0  400403  400404  400404       0  400406  400407  400407       0
  400409  400410  400410       0  400412  400413  400413       0  400415  400416
  400416       0  400418  400419  400419       0  400421  400422  400422       0
  400424  400425  400425       0  400427  400428  400428       0  400430  400431
  400431       0  400433  400434  400434       0  400436  400437  400437       0
  400439  400440  400440       0  400442  400443  400443       0  400445  400446
  400446       0  400448  400449  400449       0  400451  400452  400452       0
  400454  400455  400455       0  400457  400458  400458       0  400460  400461
  400461       0  400463  400464  400464       0  400466  400467  400467       0
  400469  400470  400470       0  400472  400473  400473       0  400475  400476
  400476       0  400478  400479  400479       0  400481  400482  400482       0
  400484  400485  400485       0  400487  400488  400488       0  400490  400491
  400491       0  400493  400494  400494       0  400496  400497  400497       0
  400499  400500  400500       0  400502  400503  400503       0  400505  400506
  400506       0  400508  400509  400509       0  400511  400512  400512       0
  400514  400515  400515       0  400517  400518  400518       0  400520  400521
  400521       0  400523  400524  400524       0  400526  400527  400527       0
  400529  400530  400530       0  400532  400533  400533       0  400535  400536
  400536       0  400538  400539  400539       0  400541  400542  400542       0
  400544  400545  400545       0  400547  400548  400548       0  400550  400551
  400551       0  400553  400554  400554       0  400556  400557  400557       0
  400559  400560  400560       0  400562  400563  400563       0  400565  400566
  400566       0  400568  400569  400569       0  400571  400572  400572       0
  400574  400575  400575       0  400577  400578  400578       0  400580  400581
  400581       0  400583  400584  400584       0  400586  400587  400587       0
  400589  400590  400590       0  400592  400593  400593       0  400595  400596
  400596       0  400598  400599  400599       0  400601  400602  400602       0
  400604  400605  400605       0  400607  400608  400608       0  400610  400611
  400611       0  400613  400614  400614       0  400616  400617  400617       0
  400619  400620  400620       0  400622  400623  400623       0  400625  400626
  400626       0  400628  400629  400629       0  400631  400632  400632       0
  400634  400635  400635       0  400637  400638  400638       0  400640  400641
  400641       0  400643  400644  400644       0  400646  400647  400647       0
  400649  400650  400650       0  400652  400653  400653       0  400655  400656
  400656       0  400658  400659  400659       0  400661  400662  400662       0
  400664  400665  400665       0  400667  400668  400668       0  400670  400671
  400671       0  400673  400674  400674       0  400676  400677  400677       0
  400679  400680  400680       0  400682  400683  400683       0  400685  400686
  400686       0  400688  400689  400689       0  400691  400692  400692       0
  400694  400695  400695       0  400697  400698  400698       0  400700  400701
  400701       0  400703  400704  400704       0  400706  400707  400707       0
  400709  400710  400710       0  400712  400713  400713       0  400715  400716
  400716       0  400718  400719  400719       0  400721  400722  400722       0
  400724  400725  400725       0  400727  400728  400728       0  400730  400731
  400731       0  400733  400734  400734       0  400736  400737  400737       0
  400739  400740  400740       0  400742  400743  400743       0  400745  400746
  400746       0  400748  400749  400749       0  400751  400752  400752       0
  400754  400755  400755       0  400757  400758  400758       0  400760  400761
  400761       0  400763  400764  400764       0  400766  400767  400767       0
  400769  400770  400770       0  400772  400773  400773       0  400775  400776
  400776       0  400778  400779  400779       0  400781  400782  400782       0
  400784  400785  400785       0  400787  400788  400788       0  400790  400791
  400791       0  400793  400794  400794       0  400796  400797  400797       0
  400799  400800  400800       0  400802  400803  400803       0  400805  400806
  400806       0  400808  400809  400809       0  400811  400812  400812       0
  400814  400815  400815       0  400817  400818  400818       0  400820  400821
  400821       0  400823  400824  400824       0  400826  400827  400827       0
  400829  400830  400830       0  400832  400833  400833       0  400835  400836
  400836       0  400838  400839  400839       0  400841  400842  400842       0
  400844  400845  400845       0  400847  400848  400848       0  400850  400851
  400851       0  400853  400854  400854       0  400856  400857  400857       0
  400859  400860  400860       0  400862  400863  400863       0  400865  400866
  400866       0  400868  400869  400869       0  400871  400872  400872       0
  400874  400875  400875       0  400877  400878  400878       0  400880  400881
  400881       0  400883  400884  400884       0  400886  400887  400887       0
  400889  400890  400890       0  400892  400893  400893       0  400895  400896
  400896       0  400898  400899  400899       0  400901  400902  400902       0
  400904  400905  400905       0  400907  400908  400908       0  400910  400911
  400911       0  400913  400914  400914       0  400916  400917  400917       0
  400919  400920  400920       0  400922  400923  400923       0  400925  400926
  400926       0  400928  400929  400929       0  400931  400932  400932       0
  400934  400935  400935       0  400937  400938  400938       0  400940  400941
  400941       0  400943  400944  400944       0  400946  400947  400947       0
  400949  400950  400950       0  400952  400953  400953       0  400955  400956
  400956       0  400958  400959  400959       0  400961  400962  400962       0
  400964  400965  400965       0  400967  400968  400968       0  400970  400971
  400971       0  400973  400974  400974       0  400976  400977  400977       0
  400979  400980  400980       0  400982  400983  400983       0  400985  400986
  400986       0  400988  400989  400989       0  400991  400992  400992       0
  400994  400995  400995       0  400997  400998  400998       0  401000  401001
  401001       0  401003  401004  401004       0  401006  401007  401007       0
  401009  401010  401010       0  401012  401013  401013       0  401015  401016
  401016       0  401018  401019  401019       0  401021  401022  401022       0
  401024  401025  401025       0  401027  401028  401028       0  401030  401031
  401031       0  401033  401034  401034       0  401036  401037  401037       0
  401039  401040  401040       0  401042  401043  401043       0  401045  401046
  401046       0  401048  401049  401049       0  401051  401052  401052       0
  401054  401055  401055       0  401057  401058  401058       0  401060  401061
  401061       0  401063  401064  401064       0  401066  401067  401067       0
  401069  401070  401070       0  401072  401073  401073       0  401075  401076
  401076       0  401078  401079  401079       0  401081  401082  401082       0
  401084  401085  401085       0  401087  401088  401088       0  401090  401091
  401091       0  401093  401094  401094       0  401096  401097  401097       0
  401099  401100  401100       0  401102  401103  401103       0  401105  401106
  401106       0  401108  401109  401109       0  401111  401112  401112       0
  401114  401115  401115       0  401117  401118  401118       0  401120  401121
  401121       0  401123  401124  401124       0  401126  401127  401127       0
  401129  401130  401130       0  401132  401133  401133       0  401135  401136
  401136       0  401138  401139  401139       0  401141  401142  401142       0
  401144  401145  401145       0  401147  401148  401148       0  401150  401151
  401151       0  401153  401154  401154       0  401156  401157  401157       0
  401159  401160  401160       0  401162  401163  401163       0  401165  401166
  401166       0  401168  401169  401169       0  401171  401172  401172       0
  401174  401175  401175       0  401177  401178  401178       0  401180  401181
  401181       0  401183  401184  401184       0  401186  401187  401187       0
  401189  401190  401190       0  401192  401193  401193       0  401195  401196
  401196       0  401198  401199  401199       0  401201  401202  401202       0
  401204  401205  401205       0  401207  401208  401208       0  401210  401211
  401211       0  401213  401214  401214       0  401216  401217  401217       0
  401219  401220  401220       0  401222  401223  401223       0  401225  401226
  401226       0  401228  401229  401229       0  401231  401232  401232       0
  401234  401235  401235       0  401237  401238  401238       0  401240  401241
  401241       0  401243  401244  401244       0  401246  401247  401247       0
  401249  401250  401250       0  401252  401253  401253       0  401255  401256
  401256       0  401258  401259  401259       0  401261  401262  401262       0
  401264  401265  401265       0  401267  401268  401268       0  401270  401271
  401271       0  401273  401274  401274       0  401276  401277  401277       0
  401279  401280  401280       0  401282  401283  401283       0  401285  401286
  401286       0  401288  401289  401289       0  401291  401292  401292       0
  401294  401295  401295       0  401297  401298  401298       0  401300  401301
  401301       0  401303  401304  401304       0  401306  401307  401307       0
  401309  401310  401310       0  401312  401313  401313       0  401315  401316
  401316       0  401318  401319  401319       0  401321  401322  401322       0
  401324  401325  401325       0  401327  401328  401328       0  401330  401331
  401331       0  401333  401334  401334       0  401336  401337  401337       0
  401339  401340  401340       0  401342  401343  401343       0  401345  401346
  401346       0  401348  401349  401349       0  401351  401352  401352       0
  401354  401355  401355       0  401357  401358  401358       0  401360  401361
  401361       0  401363  401364  401364       0  401366  401367  401367       0
  401369  401370  401370       0  401372  401373  401373       0  401375  401376
  401376       0  401378  401379  401379       0  401381  401382  401382       0
  401384  401385  401385       0  401387  401388  401388       0  401390  401391
  401391       0  401393  401394  401394       0  401396  401397  401397       0
  401399  401400  401400       0  401402  401403  401403       0  401405  401406
  401406       0  401408  401409  401409       0  401411  401412  401412       0
  401414  401415  401415       0  401417  401418  401418       0  401420  401421
  401421       0  401423  401424  401424       0  401426  401427  401427       0
  401429  401430  401430       0  401432  401433  401433       0  401435  401436
  401436       0  401438  401439  401439       0  401441  401442  401442       0
  401444  401445  401445       0  401447  401448  401448       0  401450  401451
  401451       0  401453  401454  401454       0  401456  401457  401457       0
  401459  401460  401460       0  401462  401463  401463       0  401465  401466
  401466       0  401468  401469  401469       0  401471  401472  401472       0
  401474  401475  401475       0  401477  401478  401478       0  401480  401481
  401481       0  401483  401484  401484       0  401486  401487  401487       0
  401489  401490  401490       0  401492  401493  401493       0  401495  401496
  401496       0  401498  401499  401499       0  401501  401502  401502       0
  401504  401505  401505       0  401507  401508  401508       0  401510  401511
  401511       0  401513  401514  401514       0  401516  401517  401517       0
  401519  401520  401520       0  401522  401523  401523       0  401525  401526
  401526       0  401528  401529  401529       0  401531  401532  401532       0
  401534  401535  401535       0  401537  401538  401538       0  401540  401541
  401541       0  401543  401544  401544       0  401546  401547  401547       0
  401549  401550  401550       0  401552  401553  401553       0  401555  401556
  401556       0  401558  401559  401559       0  401561  401562  401562       0
  401564  401565  401565       0  401567  401568  401568       0  401570  401571
  401571       0  401573  401574  401574       0  401576  401577  401577       0
  401579  401580  401580       0  401582  401583  401583       0  401585  401586
  401586       0  401588  401589  401589       0  401591  401592  401592       0
  401594  401595  401595       0  401597  401598  401598       0  401600  401601
  401601       0  401603  401604  401604       0  401606  401607  401607       0
  401609  401610  401610       0  401612  401613  401613       0  401615  401616
  401616       0  401618  401619  401619       0  401621  401622  401622       0
  401624  401625  401625       0  401627  401628  401628       0  401630  401631
  401631       0  401633  401634  401634       0  401636  401637  401637       0
  401639  401640  401640       0  401642  401643  401643       0  401645  401646
  401646       0  401648  401649  401649       0  401651  401652  401652       0
  401654  401655  401655       0  401657  401658  401658       0  401660  401661
  401661       0  401663  401664  401664       0  401666  401667  401667       0
  401669  401670  401670       0  401672  401673  401673       0  401675  401676
  401676       0  401678  401679  401679       0  401681  401682  401682       0
  401684  401685  401685       0  401687  401688  401688       0  401690  401691
  401691       0  401693  401694  401694       0  401696  401697  401697       0
  401699  401700  401700       0  401702  401703  401703       0  401705  401706
  401706       0  401708  401709  401709       0  401711  401712  401712       0
  401714  401715  401715       0  401717  401718  401718       0  401720  401721
  401721       0  401723  401724  401724       0  401726  401727  401727       0
  401729  401730  401730       0  401732  401733  401733       0  401735  401736
  401736       0  401738  401739  401739       0  401741  401742  401742       0
  401744  401745  401745       0  401747  401748  401748       0  401750  401751
  401751       0  401753  401754  401754       0  401756  401757  401757       0
  401759  401760  401760       0  401762  401763  401763       0  401765  401766
  401766       0  401768  401769  401769       0  401771  401772  401772       0
  401774  401775  401775       0  401777  401778  401778       0  401780  401781
  401781       0  401783  401784  401784       0  401786  401787  401787       0
  401789  401790  401790       0  401792  401793  401793       0  401795  401796
  401796       0  401798  401799  401799       0  401801  401802  401802       0
  401804  401805  401805       0  401807  401808  401808       0  401810  401811
  401811       0  401813  401814  401814       0  401816  401817  401817       0
  401819  401820  401820       0  401822  401823  401823       0  401825  401826
  401826       0  401828  401829  401829       0  401831  401832  401832       0
  401834  401835  401835       0  401837  401838  401838       0  401840  401841
  401841       0  401843  401844  401844       0  401846  401847  401847       0
  401849  401850  401850       0  401852  401853  401853       0  401855  401856
  401856       0  401858  401859  401859       0  401861  401862  401862       0
  401864  401865  401865       0  401867  401868  401868       0  401870  401871
  401871       0  401873  401874  401874       0  401876  401877  401877       0
  401879  401880  401880       0  401882  401883  401883       0  401885  401886
  401886       0  401888  401889  401889       0  401891  401892  401892       0
  401894  401895  401895       0  401897  401898  401898       0  401900  401901
  401901       0  401903  401904  401904       0  401906  401907  401907       0
  401909  401910  401910       0  401912  401913  401913       0  401915  401916
  401916       0  401918  401919  401919       0  401921  401922  401922       0
  401924  401925  401925       0  401927  401928  401928       0  401930  401931
  401931       0  401933  401934  401934       0  401936  401937  401937       0
  401939  401940  401940       0  401942  401943  401943       0  401945  401946
  401946       0  401948  401949  401949       0  401951  401952  401952       0
  401954  401955  401955       0  401957  401958  401958       0  401960  401961
  401961       0  401963  401964  401964       0  401966  401967  401967       0
  401969  401970  401970       0  401972  401973  401973       0  401975  401976
  401976       0  401978  401979  401979       0  401981  401982  401982       0
  401984  401985  401985       0  401987  401988  401988       0  401990  401991
  401991       0  401993  401994  401994       0  401996  401997  401997       0
  401999  402000  402000       0  402002  402003  402003       0  402005  402006
  402006       0  402008  402009  402009       0  402011  402012  402012       0
  402014  402015  402015       0  402017  402018  402018       0  402020  402021
  402021       0  402023  402024  402024       0  402026  402027  402027       0
  402029  402030  402030       0  402032  402033  402033       0  402035  402036
  402036       0  402038  402039  402039       0  402041  402042  402042       0
  402044  402045  402045       0  402047  402048  402048       0  402050  402051
  402051       0  402053  402054  402054       0  402056  402057  402057       0
  402059  402060  402060       0  402062  402063  402063       0  402065  402066
  402066       0  402068  402069  402069       0  402071  402072  402072       0
  402074  402075  402075       0  402077  402078  402078       0  402080  402081
  402081       0  402083  402084  402084       0  402086  402087  402087       0
  402089  402090  402090       0  402092  402093  402093       0  402095  402096
  402096       0  402098  402099  402099       0  402101  402102  402102       0
  402104  402105  402105       0  402107  402108  402108       0  402110  402111
  402111       0  402113  402114  402114       0  402116  402117  402117       0
  402119  402120  402120       0  402122  402123  402123       0  402125  402126
  402126       0  402128  402129  402129       0  402131  402132  402132       0
  402134  402135  402135       0  402137  402138  402138       0  402140  402141
  402141       0  402143  402144  402144       0  402146  402147  402147       0
  402149  402150  402150       0  402152  402153  402153       0  402155  402156
  402156       0  402158  402159  402159       0  402161  402162  402162       0
  402164  402165  402165       0  402167  402168  402168       0  402170  402171
  402171       0  402173  402174  402174       0  402176  402177  402177       0
  402179  402180  402180       0  402182  402183  402183       0  402185  402186
  402186       0  402188  402189  402189       0  402191  402192  402192       0
  402194  402195  402195       0  402197  402198  402198       0  402200  402201
  402201       0  402203  402204  402204       0  402206  402207  402207       0
  402209  402210  402210       0  402212  402213  402213       0  402215  402216
  402216       0  402218  402219  402219       0  402221  402222  402222       0
  402224  402225  402225       0  402227  402228  402228       0  402230  402231
  402231       0  402233  402234  402234       0  402236  402237  402237       0
  402239  402240  402240       0  402242  402243  402243       0  402245  402246
  402246       0  402248  402249  402249       0  402251  402252  402252       0
  402254  402255  402255       0  402257  402258  402258       0  402260  402261
  402261       0  402263  402264  402264       0  402266  402267  402267       0
  402269  402270  402270       0  402272  402273  402273       0  402275  402276
  402276       0  402278  402279  402279       0  402281  402282  402282       0
  402284  402285  402285       0  402287  402288  402288       0  402290  402291
  402291       0  402293  402294  402294       0  402296  402297  402297       0
  402299  402300  402300       0  402302  402303  402303       0  402305  402306
  402306       0  402308  402309  402309       0  402311  402312  402312       0
  402314  402315  402315       0  402317  402318  402318       0  402320  402321
  402321       0  402323  402324  402324       0  402326  402327  402327       0
  402329  402330  402330       0  402332  402333  402333       0  402335  402336
  402336       0  402338  402339  402339       0  402341  402342  402342       0
  402344  402345  402345       0  402347  402348  402348       0  402350  402351
  402351       0  402353  402354  402354       0  402356  402357  402357       0
  402359  402360  402360       0  402362  402363  402363       0  402365  402366
  402366       0  402368  402369  402369       0  402371  402372  402372       0
  402374  402375  402375       0  402377  402378  402378       0  402380  402381
  402381       0  402383  402384  402384       0  402386  402387  402387       0
  402389  402390  402390       0  402392  402393  402393       0  402395  402396
  402396       0  402398  402399  402399       0  402401  402402  402402       0
  402404  402405  402405       0  402407  402408  402408       0  402410  402411
  402411       0  402413  402414  402414       0  402416  402417  402417       0
  402419  402420  402420       0  402422  402423  402423       0  402425  402426
  402426       0  402428  402429  402429       0  402431  402432  402432       0
  402434  402435  402435       0  402437  402438  402438       0  402440  402441
  402441       0  402443  402444  402444       0  402446  402447  402447       0
  402449  402450  402450       0  402452  402453  402453       0  402455  402456
  402456       0  402458  402459  402459       0  402461  402462  402462       0
  402464  402465  402465       0  402467  402468  402468       0  402470  402471
  402471       0  402473  402474  402474       0  402476  402477  402477       0
  402479  402480  402480       0  402482  402483  402483       0  402485  402486
  402486       0  402488  402489  402489       0  402491  402492  402492       0
  402494  402495  402495       0  402497  402498  402498       0  402500  402501
  402501       0  402503  402504  402504       0  402506  402507  402507       0
  402509  402510  402510       0  402512  402513  402513       0  402515  402516
  402516       0  402518  402519  402519       0  402521  402522  402522       0
  402524  402525  402525       0  402527  402528  402528       0  402530  402531
  402531       0  402533  402534  402534       0  402536  402537  402537       0
  402539  402540  402540       0  402542  402543  402543       0  402545  402546
  402546       0  402548  402549  402549       0  402551  402552  402552       0
  402554  402555  402555       0  402557  402558  402558       0  402560  402561
  402561       0  402563  402564  402564       0  402566  402567  402567       0
  402569  402570  402570       0  402572  402573  402573       0  402575  402576
  402576       0  402578  402579  402579       0  402581  402582  402582       0
  402584  402585  402585       0  402587  402588  402588       0  402590  402591
  402591       0  402593  402594  402594       0  402596  402597  402597       0
  402599  402600  402600       0  402602  402603  402603       0  402605  402606
  402606       0  402608  402609  402609       0  402611  402612  402612       0
  402614  402615  402615       0  402617  402618  402618       0  402620  402621
  402621       0  402623  402624  402624       0  402626  402627  402627       0
  402629  402630  402630       0  402632  402633  402633       0  402635  402636
  402636       0  402638  402639  402639       0  402641  402642  402642       0
  402644  402645  402645       0  402647  402648  402648       0  402650  402651
  402651       0  402653  402654  402654       0  402656  402657  402657       0
  402659  402660  402660       0  402662  402663  402663       0  402665  402666
  402666       0  402668  402669  402669       0  402671  402672  402672       0
  402674  402675  402675       0  402677  402678  402678       0  402680  402681
  402681       0  402683  402684  402684       0  402686  402687  402687       0
  402689  402690  402690       0  402692  402693  402693       0  402695  402696
  402696       0  402698  402699  402699       0  402701  402702  402702       0
  402704  402705  402705       0  402707  402708  402708       0  402710  402711
  402711       0  402713  402714  402714       0  402716  402717  402717       0
  402719  402720  402720       0  402722  402723  402723       0  402725  402726
  402726       0  402728  402729  402729       0  402731  402732  402732       0
  402734  402735  402735       0  402737  402738  402738       0  402740  402741
  402741       0  402743  402744  402744       0  402746  402747  402747       0
  402749  402750  402750       0  402752  402753  402753       0  402755  402756
  402756       0  402758  402759  402759       0  402761  402762  402762       0
  402764  402765  402765       0  402767  402768  402768       0  402770  402771
  402771       0  402773  402774  402774       0  402776  402777  402777       0
  402779  402780  402780       0  402782  402783  402783       0  402785  402786
  402786       0  402788  402789  402789       0  402791  402792  402792       0
  402794  402795  402795       0  402797  402798  402798       0  402800  402801
  402801       0  402803  402804  402804       0  402806  402807  402807       0
  402809  402810  402810       0  402812  402813  402813       0  402815  402816
  402816       0  402818  402819  402819       0  402821  402822  402822       0
  402824  402825  402825       0  402827  402828  402828       0  402830  402831
  402831       0  402833  402834  402834       0  402836  402837  402837       0
  402839  402840  402840       0  402842  402843  402843       0  402845  402846
  402846       0  402848  402849  402849       0  402851  402852  402852       0
  402854  402855  402855       0  402857  402858  402858       0  402860  402861
  402861       0  402863  402864  402864       0  402866  402867  402867       0
  402869  402870  402870       0  402872  402873  402873       0  402875  402876
  402876       0  402878  402879  402879       0  402881  402882  402882       0
  402884  402885  402885       0  402887  402888  402888       0  402890  402891
  402891       0  402893  402894  402894       0  402896  402897  402897       0
  402899  402900  402900       0  402902  402903  402903       0  402905  402906
  402906       0  402908  402909  402909       0  402911  402912  402912       0
  402914  402915  402915       0  402917  402918  402918       0  402920  402921
  402921       0  402923  402924  402924       0  402926  402927  402927       0
  402929  402930  402930       0  402932  402933  402933       0  402935  402936
  402936       0  402938  402939  402939       0  402941  402942  402942       0
  402944  402945  402945       0  402947  402948  402948       0  402950  402951
  402951       0  402953  402954  402954       0  402956  402957  402957       0
  402959  402960  402960       0  402962  402963  402963       0  402965  402966
  402966       0  402968  402969  402969       0  402971  402972  402972       0
  402974  402975  402975       0  402977  402978  402978       0  402980  402981
  402981       0  402983  402984  402984       0  402986  402987  402987       0
  402989  402990  402990       0  402992  402993  402993       0  402995  402996
  402996       0  402998  402999  402999       0  403001  403002  403002       0
  403004  403005  403005       0  403007  403008  403008       0  403010  403011
  403011       0  403013  403014  403014       0  403016  403017  403017       0
  403019  403020  403020       0  403022  403023  403023       0  403025  403026
  403026       0  403028  403029  403029       0  403031  403032  403032       0
  403034  403035  403035       0  403037  403038  403038       0  403040  403041
  403041       0  403043  403044  403044       0  403046  403047  403047       0
  403049  403050  403050       0  403052  403053  403053       0  403055  403056
  403056       0  403058  403059  403059       0  403061  403062  403062       0
  403064  403065  403065       0  403067  403068  403068       0  403070  403071
  403071       0  403073  403074  403074       0  403076  403077  403077       0
  403079  403080  403080       0  403082  403083  403083       0  403085  403086
  403086       0  403088  403089  403089       0  403091  403092  403092       0
  403094  403095  403095       0  403097  403098  403098       0  403100  403101
  403101       0  403103  403104  403104       0  403106  403107  403107       0
  403109  403110  403110       0  403112  403113  403113       0  403115  403116
  403116       0  403118  403119  403119       0  403121  403122  403122       0
  403124  403125  403125       0  403127  403128  403128       0  403130  403131
  403131       0  403133  403134  403134       0  403136  403137  403137       0
  403139  403140  403140       0  403142  403143  403143       0  403145  403146
  403146       0  403148  403149  403149       0  403151  403152  403152       0
  403154  403155  403155       0  403157  403158  403158       0  403160  403161
  403161       0  403163  403164  403164       0  403166  403167  403167       0
  403169  403170  403170       0  403172  403173  403173       0  403175  403176
  403176       0  403178  403179  403179       0  403181  403182  403182       0
  403184  403185  403185       0  403187  403188  403188       0  403190  403191
  403191       0  403193  403194  403194       0  403196  403197  403197       0
  403199  403200  403200       0  403202  403203  403203       0  403205  403206
  403206       0  403208  403209  403209       0  403211  403212  403212       0
  403214  403215  403215       0  403217  403218  403218       0  403220  403221
  403221       0  403223  403224  403224       0  403226  403227  403227       0
  403229  403230  403230       0  403232  403233  403233       0  403235  403236
  403236       0  403238  403239  403239       0  403241  403242  403242       0
  403244  403245  403245       0  403247  403248  403248       0  403250  403251
  403251       0  403253  403254  403254       0  403256  403257  403257       0
  403259  403260  403260       0  403262  403263  403263       0  403265  403266
  403266       0  403268  403269  403269       0  403271  403272  403272       0
  403274  403275  403275       0  403277  403278  403278       0  403280  403281
  403281       0  403283  403284  403284       0  403286  403287  403287       0
  403289  403290  403290       0  403292  403293  403293       0  403295  403296
  403296       0  403298  403299  403299       0  403301  403302  403302       0
  403304  403305  403305       0  403307  403308  403308       0  403310  403311
  403311       0  403313  403314  403314       0  403316  403317  403317       0
  403319  403320  403320       0  403322  403323  403323       0  403325  403326
  403326       0  403328  403329  403329       0  403331  403332  403332       0
  403334  403335  403335       0  403337  403338  403338       0  403340  403341
  403341       0  403343  403344  403344       0  403346  403347  403347       0
  403349  403350  403350       0  403352  403353  403353       0  403355  403356
  403356       0  403358  403359  403359       0  403361  403362  403362       0
  403364  403365  403365       0  403367  403368  403368       0  403370  403371
  403371       0  403373  403374  403374       0  403376  403377  403377       0
  403379  403380  403380       0  403382  403383  403383       0  403385  403386
  403386       0  403388  403389  403389       0  403391  403392  403392       0
  403394  403395  403395       0  403397  403398  403398       0  403400  403401
  403401       0  403403  403404  403404       0  403406  403407  403407       0
  403409  403410  403410       0  403412  403413  403413       0  403415  403416
  403416       0  403418  403419  403419       0  403421  403422  403422       0
  403424  403425  403425       0  403427  403428  403428       0  403430  403431
  403431       0  403433  403434  403434       0  403436  403437  403437       0
  403439  403440  403440       0  403442  403443  403443       0  403445  403446
  403446       0  403448  403449  403449       0  403451  403452  403452       0
  403454  403455  403455       0  403457  403458  403458       0  403460  403461
  403461       0  403463  403464  403464       0  403466  403467  403467       0
  403469  403470  403470       0  403472  403473  403473       0  403475  403476
  403476       0  403478  403479  403479       0  403481  403482  403482       0
  403484  403485  403485       0  403487  403488  403488       0  403490  403491
  403491       0  403493  403494  403494       0  403496  403497  403497       0
  403499  403500  403500       0  403502  403503  403503       0  403505  403506
  403506       0  403508  403509  403509       0  403511  403512  403512       0
  403514  403515  403515       0  403517  403518  403518       0  403520  403521
  403521       0  403523  403524  403524       0  403526  403527  403527       0
  403529  403530  403530       0  403532  403533  403533       0  403535  403536
  403536       0  403538  403539  403539       0  403541  403542  403542       0
  403544  403545  403545       0  403547  403548  403548       0  403550  403551
  403551       0  403553  403554  403554       0  403556  403557  403557       0
  403559  403560  403560       0  403562  403563  403563       0  403565  403566
  403566       0  403568  403569  403569       0  403571  403572  403572       0
  403574  403575  403575       0  403577  403578  403578       0  403580  403581
  403581       0  403583  403584  403584       0  403586  403587  403587       0
  403589  403590  403590       0  403592  403593  403593       0  403595  403596
  403596       0  403598  403599  403599       0  403601  403602  403602       0
  403604  403605  403605       0  403607  403608  403608       0  403610  403611
  403611       0  403613  403614  403614       0  403616  403617  403617       0
  403619  403620  403620       0  403622  403623  403623       0  403625  403626
  403626       0  403628  403629  403629       0  403631  403632  403632       0
  403634  403635  403635       0  403637  403638  403638       0  403640  403641
  403641       0  403643  403644  403644       0  403646  403647  403647       0
  403649  403650  403650       0  403652  403653  403653       0  403655  403656
  403656       0  403658  403659  403659       0  403661  403662  403662       0
  403664  403665  403665       0  403667  403668  403668       0  403670  403671
  403671       0  403673  403674  403674       0  403676  403677  403677       0
  403679  403680  403680       0  403682  403683  403683       0  403685  403686
  403686       0  403688  403689  403689       0  403691  403692  403692       0
  403694  403695  403695       0  403697  403698  403698       0  403700  403701
  403701       0  403703  403704  403704       0  403706  403707  403707       0
  403709  403710  403710       0  403712  403713  403713       0  403715  403716
  403716       0  403718  403719  403719       0  403721  403722  403722       0
  403724  403725  403725       0  403727  403728  403728       0  403730  403731
  403731       0  403733  403734  403734       0  403736  403737  403737       0
  403739  403740  403740       0  403742  403743  403743       0  403745  403746
  403746       0  403748  403749  403749       0  403751  403752  403752       0
  403754  403755  403755       0  403757  403758  403758       0  403760  403761
  403761       0  403763  403764  403764       0  403766  403767  403767       0
  403769  403770  403770       0  403772  403773  403773       0  403775  403776
  403776       0  403778  403779  403779       0  403781  403782  403782       0
  403784  403785  403785       0  403787  403788  403788       0  403790  403791
  403791       0  403793  403794  403794       0  403796  403797  403797       0
  403799  403800  403800       0  403802  403803  403803       0  403805  403806
  403806       0  403808  403809  403809       0  403811  403812  403812       0
  403814  403815  403815       0  403817  403818  403818       0  403820  403821
  403821       0  403823  403824  403824       0  403826  403827  403827       0
  403829  403830  403830       0  403832  403833  403833       0  403835  403836
  403836       0  403838  403839  403839       0  403841  403842  403842       0
  403844  403845  403845       0  403847  403848  403848       0  403850  403851
  403851       0  403853  403854  403854       0  403856  403857  403857       0
  403859  403860  403860       0  403862  403863  403863       0  403865  403866
  403866       0  403868  403869  403869       0  403871  403872  403872       0
  403874  403875  403875       0  403877  403878  403878       0  403880  403881
  403881       0  403883  403884  403884       0  403886  403887  403887       0
  403889  403890  403890       0  403892  403893  403893       0  403895  403896
  403896       0  403898  403899  403899       0  403901  403902  403902       0
  403904  403905  403905       0  403907  403908  403908       0  403910  403911
  403911       0  403913  403914  403914       0  403916  403917  403917       0
  403919  403920  403920       0  403922  403923  403923       0  403925  403926
  403926       0  403928  403929  403929       0  403931  403932  403932       0
  403934  403935  403935       0  403937  403938  403938       0  403940  403941
  403941       0  403943  403944  403944       0  403946  403947  403947       0
  403949  403950  403950       0  403952  403953  403953       0  403955  403956
  403956       0  403958  403959  403959       0  403961  403962  403962       0
  403964  403965  403965       0  403967  403968  403968       0  403970  403971
  403971       0  403973  403974  403974       0  403976  403977  403977       0
  403979  403980  403980       0  403982  403983  403983       0  403985  403986
  403986       0  403988  403989  403989       0  403991  403992  403992       0
  403994  403995  403995       0  403997  403998  403998       0  404000  404001
  404001       0  404003  404004  404004       0  404006  404007  404007       0
  404009  404010  404010       0  404012  404013  404013       0  404015  404016
  404016       0  404018  404019  404019       0  404021  404022  404022       0
  404024  404025  404025       0  404027  404028  404028       0  404030  404031
  404031       0  404033  404034  404034       0  404036  404037  404037       0
  404039  404040  404040       0  404042  404043  404043       0  404045  404046
  404046       0  404048  404049  404049       0  404051  404052  404052       0
  404054  404055  404055       0  404057  404058  404058       0  404060  404061
  404061       0  404063  404064  404064       0  404066  404067  404067       0
  404069  404070  404070       0  404072  404073  404073       0  404075  404076
  404076       0  404078  404079  404079       0  404081  404082  404082       0
  404084  404085  404085       0  404087  404088  404088       0  404090  404091
  404091       0  404093  404094  404094       0  404096  404097  404097       0
  404099  404100  404100       0  404102  404103  404103       0  404105  404106
  404106       0  404108  404109  404109       0  404111  404112  404112       0
  404114  404115  404115       0  404117  404118  404118       0  404120  404121
  404121       0  404123  404124  404124       0  404126  404127  404127       0
  404129  404130  404130       0  404132  404133  404133       0  404135  404136
  404136       0  404138  404139  404139       0  404141  404142  404142       0
  404144  404145  404145       0  404147  404148  404148       0  404150  404151
  404151       0  404153  404154  404154       0  404156  404157  404157       0
  404159  404160  404160       0  404162  404163  404163       0  404165  404166
  404166       0  404168  404169  404169       0  404171  404172  404172       0
  404174  404175  404175       0  404177  404178  404178       0  404180  404181
  404181       0  404183  404184  404184       0  404186  404187  404187       0
  404189  404190  404190       0  404192  404193  404193       0  404195  404196
  404196       0  404198  404199  404199       0  404201  404202  404202       0
  404204  404205  404205       0  404207  404208  404208       0  404210  404211
  404211       0  404213  404214  404214       0  404216  404217  404217       0
  404219  404220  404220       0  404222  404223  404223       0  404225  404226
  404226       0  404228  404229  404229       0  404231  404232  404232       0
  404234  404235  404235       0  404237  404238  404238       0  404240  404241
  404241       0  404243  404244  404244       0  404246  404247  404247       0
  404249  404250  404250       0  404252  404253  404253       0  404255  404256
  404256       0  404258  404259  404259       0  404261  404262  404262       0
  404264  404265  404265       0  404267  404268  404268       0  404270  404271
  404271       0  404273  404274  404274       0  404276  404277  404277       0
  404279  404280  404280       0  404282  404283  404283       0  404285  404286
  404286       0  404288  404289  404289       0  404291  404292  404292       0
  404294  404295  404295       0  404297  404298  404298       0  404300  404301
  404301       0  404303  404304  404304       0  404306  404307  404307       0
  404309  404310  404310       0  404312  404313  404313       0  404315  404316
  404316       0  404318  404319  404319       0  404321  404322  404322       0
  404324  404325  404325       0  404327  404328  404328       0  404330  404331
  404331       0  404333  404334  404334       0  404336  404337  404337       0
  404339  404340  404340       0  404342  404343  404343       0  404345  404346
  404346       0  404348  404349  404349       0  404351  404352  404352       0
  404354  404355  404355       0  404357  404358  404358       0  404360  404361
  404361       0  404363  404364  404364       0  404366  404367  404367       0
  404369  404370  404370       0  404372  404373  404373       0  404375  404376
  404376       0  404378  404379  404379       0  404381  404382  404382       0
  404384  404385  404385       0  404387  404388  404388       0  404390  404391
  404391       0  404393  404394  404394       0  404396  404397  404397       0
  404399  404400  404400       0  404402  404403  404403       0  404405  404406
  404406       0  404408  404409  404409       0  404411  404412  404412       0
  404414  404415  404415       0  404417  404418  404418       0  404420  404421
  404421       0  404423  404424  404424       0  404426  404427  404427       0
  404429  404430  404430       0  404432  404433  404433       0  404435  404436
  404436       0  404438  404439  404439       0  404441  404442  404442       0
  404444  404445  404445       0  404447  404448  404448       0  404450  404451
  404451       0  404453  404454  404454       0  404456  404457  404457       0
  404459  404460  404460       0  404462  404463  404463       0  404465  404466
  404466       0  404468  404469  404469       0  404471  404472  404472       0
  404474  404475  404475       0  404477  404478  404478       0  404480  404481
  404481       0  404483  404484  404484       0  404486  404487  404487       0
  404489  404490  404490       0  404492  404493  404493       0  404495  404496
  404496       0  404498  404499  404499       0  404501  404502  404502       0
  404504  404505  404505       0  404507  404508  404508       0  404510  404511
  404511       0  404513  404514  404514       0  404516  404517  404517       0
  404519  404520  404520       0  404522  404523  404523       0  404525  404526
  404526       0  404528  404529  404529       0  404531  404532  404532       0
  404534  404535  404535       0  404537  404538  404538       0  404540  404541
  404541       0  404543  404544  404544       0  404546  404547  404547       0
  404549  404550  404550       0  404552  404553  404553       0  404555  404556
  404556       0  404558  404559  404559       0  404561  404562  404562       0
  404564  404565  404565       0  404567  404568  404568       0  404570  404571
  404571       0  404573  404574  404574       0  404576  404577  404577       0
  404579  404580  404580       0  404582  404583  404583       0  404585  404586
  404586       0  404588  404589  404589       0  404591  404592  404592       0
  404594  404595  404595       0  404597  404598  404598       0  404600  404601
  404601       0  404603  404604  404604       0  404606  404607  404607       0
  404609  404610  404610       0  404612  404613  404613       0  404615  404616
  404616       0  404618  404619  404619       0  404621  404622  404622       0
  404624  404625  404625       0  404627  404628  404628       0  404630  404631
  404631       0  404633  404634  404634       0  404636  404637  404637       0
  404639  404640  404640       0  404642  404643  404643       0  404645  404646
  404646       0  404648  404649  404649       0  404651  404652  404652       0
  404654  404655  404655       0  404657  404658  404658       0  404660  404661
  404661       0  404663  404664  404664       0  404666  404667  404667       0
  404669  404670  404670       0  404672  404673  404673       0  404675  404676
  404676       0  404678  404679  404679       0  404681  404682  404682       0
  404684  404685  404685       0  404687  404688  404688       0  404690  404691
  404691       0  404693  404694  404694       0  404696  404697  404697       0
  404699  404700  404700       0  404702  404703  404703       0  404705  404706
  404706       0  404708  404709  404709       0  404711  404712  404712       0
  404714  404715  404715       0  404717  404718  404718       0  404720  404721
  404721       0  404723  404724  404724       0  404726  404727  404727       0
  404729  404730  404730       0  404732  404733  404733       0  404735  404736
  404736       0  404738  404739  404739       0  404741  404742  404742       0
  404744  404745  404745       0  404747  404748  404748       0  404750  404751
  404751       0  404753  404754  404754       0  404756  404757  404757       0
  404759  404760  404760       0  404762  404763  404763       0  404765  404766
  404766       0  404768  404769  404769       0  404771  404772  404772       0
  404774  404775  404775       0  404777  404778  404778       0  404780  404781
  404781       0  404783  404784  404784       0  404786  404787  404787       0
  404789  404790  404790       0  404792  404793  404793       0  404795  404796
  404796       0  404798  404799  404799       0  404801  404802  404802       0
  404804  404805  404805       0  404807  404808  404808       0  404810  404811
  404811       0  404813  404814  404814       0  404816  404817  404817       0
  404819  404820  404820       0  404822  404823  404823       0  404825  404826
  404826       0  404828  404829  404829       0  404831  404832  404832       0
  404834  404835  404835       0  404837  404838  404838       0  404840  404841
  404841       0  404843  404844  404844       0  404846  404847  404847       0
  404849  404850  404850       0  404852  404853  404853       0  404855  404856
  404856       0  404858  404859  404859       0  404861  404862  404862       0
  404864  404865  404865       0  404867  404868  404868       0  404870  404871
  404871       0  404873  404874  404874       0  404876  404877  404877       0
  404879  404880  404880       0  404882  404883  404883       0  404885  404886
  404886       0  404888  404889  404889       0  404891  404892  404892       0
  404894  404895  404895       0  404897  404898  404898       0  404900  404901
  404901       0  404903  404904  404904       0  404906  404907  404907       0
  404909  404910  404910       0  404912  404913  404913       0  404915  404916
  404916       0  404918  404919  404919       0  404921  404922  404922       0
  404924  404925  404925       0  404927  404928  404928       0  404930  404931
  404931       0  404933  404934  404934       0  404936  404937  404937       0
  404939  404940  404940       0  404942  404943  404943       0  404945  404946
  404946       0  404948  404949  404949       0  404951  404952  404952       0
  404954  404955  404955       0  404957  404958  404958       0  404960  404961
  404961       0  404963  404964  404964       0  404966  404967  404967       0
  404969  404970  404970       0  404972  404973  404973       0  404975  404976
  404976       0  404978  404979  404979       0  404981  404982  404982       0
  404984  404985  404985       0  404987  404988  404988       0  404990  404991
  404991       0  404993  404994  404994       0  404996  404997  404997       0
  404999  405000  405000       0  405002  405003  405003       0  405005  405006
  405006       0  405008  405009  405009       0  405011  405012  405012       0
  405014  405015  405015       0  405017  405018  405018       0  405020  405021
  405021       0  405023  405024  405024       0  405026  405027  405027       0
  405029  405030  405030       0  405032  405033  405033       0  405035  405036
  405036       0  405038  405039  405039       0  405041  405042  405042       0
  405044  405045  405045       0  405047  405048  405048       0  405050  405051
  405051       0  405053  405054  405054       0  405056  405057  405057       0
  405059  405060  405060       0  405062  405063  405063       0  405065  405066
  405066       0  405068  405069  405069       0  405071  405072  405072       0
  405074  405075  405075       0  405077  405078  405078       0  405080  405081
  405081       0  405083  405084  405084       0  405086  405087  405087       0
  405089  405090  405090       0  405092  405093  405093       0  405095  405096
  405096       0  405098  405099  405099       0  405101  405102  405102       0
  405104  405105  405105       0  405107  405108  405108       0  405110  405111
  405111       0  405113  405114  405114       0  405116  405117  405117       0
  405119  405120  405120       0  405122  405123  405123       0  405125  405126
  405126       0  405128  405129  405129       0  405131  405132  405132       0
  405134  405135  405135       0  405137  405138  405138       0  405140  405141
  405141       0  405143  405144  405144       0  405146  405147  405147       0
  405149  405150  405150       0  405152  405153  405153       0  405155  405156
  405156       0  405158  405159  405159       0  405161  405162  405162       0
  405164  405165  405165       0  405167  405168  405168       0  405170  405171
  405171       0  405173  405174  405174       0  405176  405177  405177       0
  405179  405180  405180       0  405182  405183  405183       0  405185  405186
  405186       0  405188  405189  405189       0  405191  405192  405192       0
  405194  405195  405195       0  405197  405198  405198       0  405200  405201
  405201       0  405203  405204  405204       0  405206  405207  405207       0
  405209  405210  405210       0  405212  405213  405213       0  405215  405216
  405216       0  405218  405219  405219       0  405221  405222  405222       0
  405224  405225  405225       0  405227  405228  405228       0  405230  405231
  405231       0  405233  405234  405234       0  405236  405237  405237       0
  405239  405240  405240       0  405242  405243  405243       0  405245  405246
  405246       0  405248  405249  405249       0  405251  405252  405252       0
  405254  405255  405255       0  405257  405258  405258       0  405260  405261
  405261       0  405263  405264  405264       0  405266  405267  405267       0
  405269  405270  405270       0  405272  405273  405273       0  405275  405276
  405276       0  405278  405279  405279       0  405281  405282  405282       0
  405284  405285  405285       0  405287  405288  405288       0  405290  405291
  405291       0  405293  405294  405294       0  405296  405297  405297       0
  405299  405300  405300       0  405302  405303  405303       0  405305  405306
  405306       0  405308  405309  405309       0  405311  405312  405312       0
  405314  405315  405315       0  405317  405318  405318       0  405320  405321
  405321       0  405323  405324  405324       0  405326  405327  405327       0
  405329  405330  405330       0  405332  405333  405333       0  405335  405336
  405336       0  405338  405339  405339       0  405341  405342  405342       0
  405344  405345  405345       0  405347  405348  405348       0  405350  405351
  405351       0  405353  405354  405354       0  405356  405357  405357       0
  405359  405360  405360       0  405362  405363  405363       0  405365  405366
  405366       0  405368  405369  405369       0  405371  405372  405372       0
  405374  405375  405375       0  405377  405378  405378       0  405380  405381
  405381       0  405383  405384  405384       0  405386  405387  405387       0
  405389  405390  405390       0  405392  405393  405393       0  405395  405396
  405396       0  405398  405399  405399       0  405401  405402  405402       0
  405404  405405  405405       0  405407  405408  405408       0  405410  405411
  405411       0  405413  405414  405414       0  405416  405417  405417       0
  405419  405420  405420       0  405422  405423  405423       0  405425  405426
  405426       0  405428  405429  405429       0  405431  405432  405432       0
  405434  405435  405435       0  405437  405438  405438       0  405440  405441
  405441       0  405443  405444  405444       0  405446  405447  405447       0
  405449  405450  405450       0  405452  405453  405453       0  405455  405456
  405456       0  405458  405459  405459       0  405461  405462  405462       0
  405464  405465  405465       0  405467  405468  405468       0  405470  405471
  405471       0  405473  405474  405474       0  405476  405477  405477       0
  405479  405480  405480       0  405482  405483  405483       0  405485  405486
  405486       0  405488  405489  405489       0  405491  405492  405492       0
  405494  405495  405495       0  405497  405498  405498       0  405500  405501
  405501       0  405503  405504  405504       0  405506  405507  405507       0
  405509  405510  405510       0  405512  405513  405513       0  405515  405516
  405516       0  405518  405519  405519       0  405521  405522  405522       0
  405524  405525  405525       0  405527  405528  405528       0  405530  405531
  405531       0  405533  405534  405534       0  405536  405537  405537       0
  405539  405540  405540       0  405542  405543  405543       0  405545  405546
  405546       0  405548  405549  405549       0  405551  405552  405552       0
  405554  405555  405555       0  405557  405558  405558       0  405560  405561
  405561       0  405563  405564  405564       0  405566  405567  405567       0
  405569  405570  405570       0  405572  405573  405573       0  405575  405576
  405576       0  405578  405579  405579       0  405581  405582  405582       0
  405584  405585  405585       0  405587  405588  405588       0  405590  405591
  405591       0  405593  405594  405594       0  405596  405597  405597       0
  405599  405600  405600       0  405602  405603  405603       0  405605  405606
  405606       0  405608  405609  405609       0  405611  405612  405612       0
  405614  405615  405615       0  405617  405618  405618       0  405620  405621
  405621       0  405623  405624  405624       0  405626  405627  405627       0
  405629  405630  405630       0  405632  405633  405633       0  405635  405636
  405636       0  405638  405639  405639       0  405641  405642  405642       0
  405644  405645  405645       0  405647  405648  405648       0  405650  405651
  405651       0  405653  405654  405654       0  405656  405657  405657       0
  405659  405660  405660       0  405662  405663  405663       0  405665  405666
  405666       0  405668  405669  405669       0  405671  405672  405672       0
  405674  405675  405675       0  405677  405678  405678       0  405680  405681
  405681       0  405683  405684  405684       0  405686  405687  405687       0
  405689  405690  405690       0  405692  405693  405693       0  405695  405696
  405696       0  405698  405699  405699       0  405701  405702  405702       0
  405704  405705  405705       0  405707  405708  405708       0  405710  405711
  405711       0  405713  405714  405714       0  405716  405717  405717       0
  405719  405720  405720       0  405722  405723  405723       0  405725  405726
  405726       0  405728  405729  405729       0  405731  405732  405732       0
  405734  405735  405735       0  405737  405738  405738       0  405740  405741
  405741       0  405743  405744  405744       0  405746  405747  405747       0
  405749  405750  405750       0  405752  405753  405753       0  405755  405756
  405756       0  405758  405759  405759       0  405761  405762  405762       0
  405764  405765  405765       0  405767  405768  405768       0  405770  405771
  405771       0  405773  405774  405774       0  405776  405777  405777       0
  405779  405780  405780       0  405782  405783  405783       0  405785  405786
  405786       0  405788  405789  405789       0  405791  405792  405792       0
  405794  405795  405795       0  405797  405798  405798       0  405800  405801
  405801       0  405803  405804  405804       0  405806  405807  405807       0
  405809  405810  405810       0  405812  405813  405813       0  405815  405816
  405816       0  405818  405819  405819       0  405821  405822  405822       0
  405824  405825  405825       0  405827  405828  405828       0  405830  405831
  405831       0  405833  405834  405834       0  405836  405837  405837       0
  405839  405840  405840       0  405842  405843  405843       0  405845  405846
  405846       0  405848  405849  405849       0  405851  405852  405852       0
  405854  405855  405855       0  405857  405858  405858       0  405860  405861
  405861       0  405863  405864  405864       0  405866  405867  405867       0
  405869  405870  405870       0  405872  405873  405873       0  405875  405876
  405876       0  405878  405879  405879       0  405881  405882  405882       0
  405884  405885  405885       0  405887  405888  405888       0  405890  405891
  405891       0  405893  405894  405894       0  405896  405897  405897       0
  405899  405900  405900       0  405902  405903  405903       0  405905  405906
  405906       0  405908  405909  405909       0  405911  405912  405912       0
  405914  405915  405915       0  405917  405918  405918       0  405920  405921
  405921       0  405923  405924  405924       0  405926  405927  405927       0
  405929  405930  405930       0  405932  405933  405933       0  405935  405936
  405936       0  405938  405939  405939       0  405941  405942  405942       0
  405944  405945  405945       0  405947  405948  405948       0  405950  405951
  405951       0  405953  405954  405954       0  405956  405957  405957       0
  405959  405960  405960       0  405962  405963  405963       0  405965  405966
  405966       0  405968  405969  405969       0  405971  405972  405972       0
  405974  405975  405975       0  405977  405978  405978       0  405980  405981
  405981       0  405983  405984  405984       0  405986  405987  405987       0
  405989  405990  405990       0  405992  405993  405993       0  405995  405996
  405996       0  405998  405999  405999       0  406001  406002  406002       0
  406004  406005  406005       0  406007  406008  406008       0  406010  406011
  406011       0  406013  406014  406014       0  406016  406017  406017       0
  406019  406020  406020       0  406022  406023  406023       0  406025  406026
  406026       0  406028  406029  406029       0  406031  406032  406032       0
  406034  406035  406035       0  406037  406038  406038       0  406040  406041
  406041       0  406043  406044  406044       0  406046  406047  406047       0
  406049  406050  406050       0  406052  406053  406053       0  406055  406056
  406056       0  406058  406059  406059       0  406061  406062  406062       0
  406064  406065  406065       0  406067  406068  406068       0  406070  406071
  406071       0  406073  406074  406074       0  406076  406077  406077       0
  406079  406080  406080       0  406082  406083  406083       0  406085  406086
  406086       0  406088  406089  406089       0  406091  406092  406092       0
  406094  406095  406095       0  406097  406098  406098       0  406100  406101
  406101       0  406103  406104  406104       0  406106  406107  406107       0
  406109  406110  406110       0  406112  406113  406113       0  406115  406116
  406116       0  406118  406119  406119       0  406121  406122  406122       0
  406124  406125  406125       0  406127  406128  406128       0  406130  406131
  406131       0  406133  406134  406134       0  406136  406137  406137       0
  406139  406140  406140       0  406142  406143  406143       0  406145  406146
  406146       0  406148  406149  406149       0  406151  406152  406152       0
  406154  406155  406155       0  406157  406158  406158       0  406160  406161
  406161       0  406163  406164  406164       0  406166  406167  406167       0
  406169  406170  406170       0  406172  406173  406173       0  406175  406176
  406176       0  406178  406179  406179       0  406181  406182  406182       0
  406184  406185  406185       0  406187  406188  406188       0  406190  406191
  406191       0  406193  406194  406194       0  406196  406197  406197       0
  406199  406200  406200       0  406202  406203  406203       0  406205  406206
  406206       0  406208  406209  406209       0  406211  406212  406212       0
  406214  406215  406215       0  406217  406218  406218       0  406220  406221
  406221       0  406223  406224  406224       0  406226  406227  406227       0
  406229  406230  406230       0  406232  406233  406233       0  406235  406236
  406236       0  406238  406239  406239       0  406241  406242  406242       0
  406244  406245  406245       0  406247  406248  406248       0  406250  406251
  406251       0  406253  406254  406254       0  406256  406257  406257       0
  406259  406260  406260       0  406262  406263  406263       0  406265  406266
  406266       0  406268  406269  406269       0  406271  406272  406272       0
  406274  406275  406275       0  406277  406278  406278       0  406280  406281
  406281       0  406283  406284  406284       0  406286  406287  406287       0
  406289  406290  406290       0  406292  406293  406293       0  406295  406296
  406296       0  406298  406299  406299       0  406301  406302  406302       0
  406304  406305  406305       0  406307  406308  406308       0  406310  406311
  406311       0  406313  406314  406314       0  406316  406317  406317       0
  406319  406320  406320       0  406322  406323  406323       0  406325  406326
  406326       0  406328  406329  406329       0  406331  406332  406332       0
  406334  406335  406335       0  406337  406338  406338       0  406340  406341
  406341       0  406343  406344  406344       0  406346  406347  406347       0
  406349  406350  406350       0  406352  406353  406353       0  406355  406356
  406356       0  406358  406359  406359       0  406361  406362  406362       0
  406364  406365  406365       0  406367  406368  406368       0  406370  406371
  406371       0  406373  406374  406374       0  406376  406377  406377       0
  406379  406380  406380       0  406382  406383  406383       0  406385  406386
  406386       0  406388  406389  406389       0  406391  406392  406392       0
  406394  406395  406395       0  406397  406398  406398       0  406400  406401
  406401       0  406403  406404  406404       0  406406  406407  406407       0
  406409  406410  406410       0  406412  406413  406413       0  406415  406416
  406416       0  406418  406419  406419       0  406421  406422  406422       0
  406424  406425  406425       0  406427  406428  406428       0  406430  406431
  406431       0  406433  406434  406434       0  406436  406437  406437       0
  406439  406440  406440       0  406442  406443  406443       0  406445  406446
  406446       0  406448  406449  406449       0  406451  406452  406452       0
  406454  406455  406455       0  406457  406458  406458       0  406460  406461
  406461       0  406463  406464  406464       0  406466  406467  406467       0
  406469  406470  406470       0  406472  406473  406473       0  406475  406476
  406476       0  406478  406479  406479       0  406481  406482  406482       0
  406484  406485  406485       0  406487  406488  406488       0  406490  406491
  406491       0  406493  406494  406494       0  406496  406497  406497       0
  406499  406500  406500       0  406502  406503  406503       0  406505  406506
  406506       0  406508  406509  406509       0  406511  406512  406512       0
  406514  406515  406515       0  406517  406518  406518       0  406520  406521
  406521       0  406523  406524  406524       0  406526  406527  406527       0
  406529  406530  406530       0  406532  406533  406533       0  406535  406536
  406536       0  406538  406539  406539       0  406541  406542  406542       0
  406544  406545  406545       0  406547  406548  406548       0  406550  406551
  406551       0  406553  406554  406554       0  406556  406557  406557       0
  406559  406560  406560       0  406562  406563  406563       0  406565  406566
  406566       0  406568  406569  406569       0  406571  406572  406572       0
  406574  406575  406575       0  406577  406578  406578       0  406580  406581
  406581       0  406583  406584  406584       0  406586  406587  406587       0
  406589  406590  406590       0  406592  406593  406593       0  406595  406596
  406596       0  406598  406599  406599       0  406601  406602  406602       0
  406604  406605  406605       0  406607  406608  406608       0  406610  406611
  406611       0  406613  406614  406614       0  406616  406617  406617       0
  406619  406620  406620       0  406622  406623  406623       0  406625  406626
  406626       0  406628  406629  406629       0  406631  406632  406632       0
  406634  406635  406635       0  406637  406638  406638       0  406640  406641
  406641       0  406643  406644  406644       0  406646  406647  406647       0
  406649  406650  406650       0  406652  406653  406653       0  406655  406656
  406656       0  406658  406659  406659       0  406661  406662  406662       0
  406664  406665  406665       0  406667  406668  406668       0  406670  406671
  406671       0  406673  406674  406674       0  406676  406677  406677       0
  406679  406680  406680       0  406682  406683  406683       0  406685  406686
  406686       0  406688  406689  406689       0  406691  406692  406692       0
  406694  406695  406695       0  406697  406698  406698       0  406700  406701
  406701       0  406703  406704  406704       0  406706  406707  406707       0
  406709  406710  406710       0  406712  406713  406713       0  406715  406716
  406716       0  406718  406719  406719       0  406721  406722  406722       0
  406724  406725  406725       0  406727  406728  406728       0  406730  406731
  406731       0  406733  406734  406734       0  406736  406737  406737       0
  406739  406740  406740       0  406742  406743  406743       0  406745  406746
  406746       0  406748  406749  406749       0  406751  406752  406752       0
  406754  406755  406755       0  406757  406758  406758       0  406760  406761
  406761       0  406763  406764  406764       0  406766  406767  406767       0
  406769  406770  406770       0  406772  406773  406773       0  406775  406776
  406776       0  406778  406779  406779       0  406781  406782  406782       0
  406784  406785  406785       0  406787  406788  406788       0  406790  406791
  406791       0  406793  406794  406794       0  406796  406797  406797       0
  406799  406800  406800       0  406802  406803  406803       0  406805  406806
  406806       0  406808  406809  406809       0  406811  406812  406812       0
  406814  406815  406815       0  406817  406818  406818       0  406820  406821
  406821       0  406823  406824  406824       0  406826  406827  406827       0
  406829  406830  406830       0  406832  406833  406833       0  406835  406836
  406836       0  406838  406839  406839       0  406841  406842  406842       0
  406844  406845  406845       0  406847  406848  406848       0  406850  406851
  406851       0  406853  406854  406854       0  406856  406857  406857       0
  406859  406860  406860       0  406862  406863  406863       0  406865  406866
  406866       0  406868  406869  406869       0  406871  406872  406872       0
  406874  406875  406875       0  406877  406878  406878       0  406880  406881
  406881       0  406883  406884  406884       0  406886  406887  406887       0
  406889  406890  406890       0  406892  406893  406893       0  406895  406896
  406896       0  406898  406899  406899       0  406901  406902  406902       0
  406904  406905  406905       0  406907  406908  406908       0  406910  406911
  406911       0  406913  406914  406914       0  406916  406917  406917       0
  406919  406920  406920       0  406922  406923  406923       0  406925  406926
  406926       0  406928  406929  406929       0  406931  406932  406932       0
  406934  406935  406935       0  406937  406938  406938       0  406940  406941
  406941       0  406943  406944  406944       0  406946  406947  406947       0
  406949  406950  406950       0  406952  406953  406953       0  406955  406956
  406956       0  406958  406959  406959       0  406961  406962  406962       0
  406964  406965  406965       0  406967  406968  406968       0  406970  406971
  406971       0  406973  406974  406974       0  406976  406977  406977       0
  406979  406980  406980       0  406982  406983  406983       0  406985  406986
  406986       0  406988  406989  406989       0  406991  406992  406992       0
  406994  406995  406995       0  406997  406998  406998       0  407000  407001
  407001       0  407003  407004  407004       0  407006  407007  407007       0
  407009  407010  407010       0  407012  407013  407013       0  407015  407016
  407016       0  407018  407019  407019       0  407021  407022  407022       0
  407024  407025  407025       0  407027  407028  407028       0  407030  407031
  407031       0  407033  407034  407034       0  407036  407037  407037       0
  407039  407040  407040       0  407042  407043  407043       0  407045  407046
  407046       0  407048  407049  407049       0  407051  407052  407052       0
  407054  407055  407055       0  407057  407058  407058       0  407060  407061
  407061       0  407063  407064  407064       0  407066  407067  407067       0
  407069  407070  407070       0  407072  407073  407073       0  407075  407076
  407076       0  407078  407079  407079       0  407081  407082  407082       0
  407084  407085  407085       0  407087  407088  407088       0  407090  407091
  407091       0  407093  407094  407094       0  407096  407097  407097       0
  407099  407100  407100       0  407102  407103  407103       0  407105  407106
  407106       0  407108  407109  407109       0  407111  407112  407112       0
  407114  407115  407115       0  407117  407118  407118       0  407120  407121
  407121       0  407123  407124  407124       0  407126  407127  407127       0
  407129  407130  407130       0  407132  407133  407133       0  407135  407136
  407136       0  407138  407139  407139       0  407141  407142  407142       0
  407144  407145  407145       0  407147  407148  407148       0  407150  407151
  407151       0  407153  407154  407154       0  407156  407157  407157       0
  407159  407160  407160       0  407162  407163  407163       0  407165  407166
  407166       0  407168  407169  407169       0  407171  407172  407172       0
  407174  407175  407175       0  407177  407178  407178       0  407180  407181
  407181       0  407183  407184  407184       0  407186  407187  407187       0
  407189  407190  407190       0  407192  407193  407193       0  407195  407196
  407196       0  407198  407199  407199       0  407201  407202  407202       0
  407204  407205  407205       0  407207  407208  407208       0  407210  407211
  407211       0  407213  407214  407214       0  407216  407217  407217       0
  407219  407220  407220       0  407222  407223  407223       0  407225  407226
  407226       0  407228  407229  407229       0  407231  407232  407232       0
  407234  407235  407235       0  407237  407238  407238       0  407240  407241
  407241       0  407243  407244  407244       0  407246  407247  407247       0
  407249  407250  407250       0  407252  407253  407253       0  407255  407256
  407256       0  407258  407259  407259       0  407261  407262  407262       0
  407264  407265  407265       0  407267  407268  407268       0  407270  407271
  407271       0  407273  407274  407274       0  407276  407277  407277       0
  407279  407280  407280       0  407282  407283  407283       0  407285  407286
  407286       0  407288  407289  407289       0  407291  407292  407292       0
  407294  407295  407295       0  407297  407298  407298       0  407300  407301
  407301       0  407303  407304  407304       0  407306  407307  407307       0
  407309  407310  407310       0  407312  407313  407313       0  407315  407316
  407316       0  407318  407319  407319       0  407321  407322  407322       0
  407324  407325  407325       0  407327  407328  407328       0  407330  407331
  407331       0  407333  407334  407334       0  407336  407337  407337       0
  407339  407340  407340       0  407342  407343  407343       0  407345  407346
  407346       0  407348  407349  407349       0  407351  407352  407352       0
  407354  407355  407355       0  407357  407358  407358       0  407360  407361
  407361       0  407363  407364  407364       0  407366  407367  407367       0
  407369  407370  407370       0  407372  407373  407373       0  407375  407376
  407376       0  407378  407379  407379       0  407381  407382  407382       0
  407384  407385  407385       0  407387  407388  407388       0  407390  407391
  407391       0  407393  407394  407394       0  407396  407397  407397       0
  407399  407400  407400       0  407402  407403  407403       0  407405  407406
  407406       0  407408  407409  407409       0  407411  407412  407412       0
  407414  407415  407415       0  407417  407418  407418       0  407420  407421
  407421       0  407423  407424  407424       0  407426  407427  407427       0
  407429  407430  407430       0  407432  407433  407433       0  407435  407436
  407436       0  407438  407439  407439       0  407441  407442  407442       0
  407444  407445  407445       0  407447  407448  407448       0  407450  407451
  407451       0  407453  407454  407454       0  407456  407457  407457       0
  407459  407460  407460       0  407462  407463  407463       0  407465  407466
  407466       0  407468  407469  407469       0  407471  407472  407472       0
  407474  407475  407475       0  407477  407478  407478       0  407480  407481
  407481       0  407483  407484  407484       0  407486  407487  407487       0
  407489  407490  407490       0  407492  407493  407493       0  407495  407496
  407496       0  407498  407499  407499       0  407501  407502  407502       0
  407504  407505  407505       0  407507  407508  407508       0  407510  407511
  407511       0  407513  407514  407514       0  407516  407517  407517       0
  407519  407520  407520       0  407522  407523  407523       0  407525  407526
  407526       0  407528  407529  407529       0  407531  407532  407532       0
  407534  407535  407535       0  407537  407538  407538       0  407540  407541
  407541       0  407543  407544  407544       0  407546  407547  407547       0
  407549  407550  407550       0  407552  407553  407553       0  407555  407556
  407556       0  407558  407559  407559       0  407561  407562  407562       0
  407564  407565  407565       0  407567  407568  407568       0  407570  407571
  407571       0  407573  407574  407574       0  407576  407577  407577       0
  407579  407580  407580       0  407582  407583  407583       0  407585  407586
  407586       0  407588  407589  407589       0  407591  407592  407592       0
  407594  407595  407595       0  407597  407598  407598       0  407600  407601
  407601       0  407603  407604  407604       0  407606  407607  407607       0
  407609  407610  407610       0  407612  407613  407613       0  407615  407616
  407616       0  407618  407619  407619       0  407621  407622  407622       0
  407624  407625  407625       0  407627  407628  407628       0  407630  407631
  407631       0  407633  407634  407634       0  407636  407637  407637       0
  407639  407640  407640       0  407642  407643  407643       0  407645  407646
  407646       0  407648  407649  407649       0  407651  407652  407652       0
  407654  407655  407655       0  407657  407658  407658       0  407660  407661
  407661       0  407663  407664  407664       0  407666  407667  407667       0
  407669  407670  407670       0  407672  407673  407673       0  407675  407676
  407676       0  407678  407679  407679       0  407681  407682  407682       0
  407684  407685  407685       0  407687  407688  407688       0  407690  407691
  407691       0  407693  407694  407694       0  407696  407697  407697       0
  407699  407700  407700       0  407702  407703  407703       0  407705  407706
  407706       0  407708  407709  407709       0  407711  407712  407712       0
  407714  407715  407715       0  407717  407718  407718       0  407720  407721
  407721       0  407723  407724  407724       0  407726  407727  407727       0
  407729  407730  407730       0  407732  407733  407733       0  407735  407736
  407736       0  407738  407739  407739       0  407741  407742  407742       0
  407744  407745  407745       0  407747  407748  407748       0  407750  407751
  407751       0  407753  407754  407754       0  407756  407757  407757       0
  407759  407760  407760       0  407762  407763  407763       0  407765  407766
  407766       0  407768  407769  407769       0  407771  407772  407772       0
  407774  407775  407775       0  407777  407778  407778       0  407780  407781
  407781       0  407783  407784  407784       0  407786  407787  407787       0
  407789  407790  407790       0  407792  407793  407793       0  407795  407796
  407796       0  407798  407799  407799       0  407801  407802  407802       0
  407804  407805  407805       0  407807  407808  407808       0  407810  407811
  407811       0  407813  407814  407814       0  407816  407817  407817       0
  407819  407820  407820       0  407822  407823  407823       0  407825  407826
  407826       0  407828  407829  407829       0  407831  407832  407832       0
  407834  407835  407835       0  407837  407838  407838       0  407840  407841
  407841       0  407843  407844  407844       0  407846  407847  407847       0
  407849  407850  407850       0  407852  407853  407853       0  407855  407856
  407856       0  407858  407859  407859       0  407861  407862  407862       0
  407864  407865  407865       0  407867  407868  407868       0  407870  407871
  407871       0  407873  407874  407874       0  407876  407877  407877       0
  407879  407880  407880       0  407882  407883  407883       0  407885  407886
  407886       0  407888  407889  407889       0  407891  407892  407892       0
  407894  407895  407895       0  407897  407898  407898       0  407900  407901
  407901       0  407903  407904  407904       0  407906  407907  407907       0
  407909  407910  407910       0  407912  407913  407913       0  407915  407916
  407916       0  407918  407919  407919       0  407921  407922  407922       0
  407924  407925  407925       0  407927  407928  407928       0  407930  407931
  407931       0  407933  407934  407934       0  407936  407937  407937       0
  407939  407940  407940       0  407942  407943  407943       0  407945  407946
  407946       0  407948  407949  407949       0  407951  407952  407952       0
  407954  407955  407955       0  407957  407958  407958       0  407960  407961
  407961       0  407963  407964  407964       0  407966  407967  407967       0
  407969  407970  407970       0  407972  407973  407973       0  407975  407976
  407976       0  407978  407979  407979       0  407981  407982  407982       0
  407984  407985  407985       0  407987  407988  407988       0  407990  407991
  407991       0  407993  407994  407994       0  407996  407997  407997       0
  407999  408000  408000       0  408002  408003  408003       0  408005  408006
  408006       0  408008  408009  408009       0  408011  408012  408012       0
  408014  408015  408015       0  408017  408018  408018       0  408020  408021
  408021       0  408023  408024  408024       0  408026  408027  408027       0
  408029  408030  408030       0  408032  408033  408033       0  408035  408036
  408036       0  408038  408039  408039       0  408041  408042  408042       0
  408044  408045  408045       0  408047  408048  408048       0  408050  408051
  408051       0  408053  408054  408054       0  408056  408057  408057       0
  408059  408060  408060       0  408062  408063  408063       0  408065  408066
  408066       0  408068  408069  408069       0  408071  408072  408072       0
  408074  408075  408075       0  408077  408078  408078       0  408080  408081
  408081       0  408083  408084  408084       0  408086  408087  408087       0
  408089  408090  408090       0  408092  408093  408093       0  408095  408096
  408096       0  408098  408099  408099       0  408101  408102  408102       0
  408104  408105  408105       0  408107  408108  408108       0  408110  408111
  408111       0  408113  408114  408114       0  408116  408117  408117       0
  408119  408120  408120       0  408122  408123  408123       0  408125  408126
  408126       0  408128  408129  408129       0  408131  408132  408132       0
  408134  408135  408135       0  408137  408138  408138       0  408140  408141
  408141       0  408143  408144  408144       0  408146  408147  408147       0
  408149  408150  408150       0  408152  408153  408153       0  408155  408156
  408156       0  408158  408159  408159       0  408161  408162  408162       0
  408164  408165  408165       0  408167  408168  408168       0  408170  408171
  408171       0  408173  408174  408174       0  408176  408177  408177       0
  408179  408180  408180       0  408182  408183  408183       0  408185  408186
  408186       0  408188  408189  408189       0  408191  408192  408192       0
  408194  408195  408195       0  408197  408198  408198       0  408200  408201
  408201       0  408203  408204  408204       0  408206  408207  408207       0
  408209  408210  408210       0  408212  408213  408213       0  408215  408216
  408216       0  408218  408219  408219       0  408221  408222  408222       0
  408224  408225  408225       0  408227  408228  408228       0  408230  408231
  408231       0  408233  408234  408234       0  408236  408237  408237       0
  408239  408240  408240       0  408242  408243  408243       0  408245  408246
  408246       0  408248  408249  408249       0  408251  408252  408252       0
  408254  408255  408255       0  408257  408258  408258       0  408260  408261
  408261       0  408263  408264  408264       0  408266  408267  408267       0
  408269  408270  408270       0  408272  408273  408273       0  408275  408276
  408276       0  408278  408279  408279       0  408281  408282  408282       0
  408284  408285  408285       0  408287  408288  408288       0  408290  408291
  408291       0  408293  408294  408294       0  408296  408297  408297       0
  408299  408300  408300       0  408302  408303  408303       0  408305  408306
  408306       0  408308  408309  408309       0  408311  408312  408312       0
  408314  408315  408315       0  408317  408318  408318       0  408320  408321
  408321       0  408323  408324  408324       0  408326  408327  408327       0
  408329  408330  408330       0  408332  408333  408333       0  408335  408336
  408336       0  408338  408339  408339       0  408341  408342  408342       0
  408344  408345  408345       0  408347  408348  408348       0  408350  408351
  408351       0  408353  408354  408354       0  408356  408357  408357       0
  408359  408360  408360       0  408362  408363  408363       0  408365  408366
  408366       0  408368  408369  408369       0  408371  408372  408372       0
  408374  408375  408375       0  408377  408378  408378       0  408380  408381
  408381       0  408383  408384  408384       0  408386  408387  408387       0
  408389  408390  408390       0  408392  408393  408393       0  408395  408396
  408396       0  408398  408399  408399       0  408401  408402  408402       0
  408404  408405  408405       0  408407  408408  408408       0  408410  408411
  408411       0  408413  408414  408414       0  408416  408417  408417       0
  408419  408420  408420       0  408422  408423  408423       0  408425  408426
  408426       0  408428  408429  408429       0  408431  408432  408432       0
  408434  408435  408435       0  408437  408438  408438       0  408440  408441
  408441       0  408443  408444  408444       0  408446  408447  408447       0
  408449  408450  408450       0  408452  408453  408453       0  408455  408456
  408456       0  408458  408459  408459       0  408461  408462  408462       0
  408464  408465  408465       0  408467  408468  408468       0  408470  408471
  408471       0  408473  408474  408474       0  408476  408477  408477       0
  408479  408480  408480       0  408482  408483  408483       0  408485  408486
  408486       0  408488  408489  408489       0  408491  408492  408492       0
  408494  408495  408495       0  408497  408498  408498       0  408500  408501
  408501       0  408503  408504  408504       0  408506  408507  408507       0
  408509  408510  408510       0  408512  408513  408513       0  408515  408516
  408516       0  408518  408519  408519       0  408521  408522  408522       0
  408524  408525  408525       0  408527  408528  408528       0  408530  408531
  408531       0  408533  408534  408534       0  408536  408537  408537       0
  408539  408540  408540       0  408542  408543  408543       0  408545  408546
  408546       0  408548  408549  408549       0  408551  408552  408552       0
  408554  408555  408555       0  408557  408558  408558       0  408560  408561
  408561       0  408563  408564  408564       0  408566  408567  408567       0
  408569  408570  408570       0  408572  408573  408573       0  408575  408576
  408576       0  408578  408579  408579       0  408581  408582  408582       0
  408584  408585  408585       0  408587  408588  408588       0  408590  408591
  408591       0  408593  408594  408594       0  408596  408597  408597       0
  408599  408600  408600       0  408602  408603  408603       0  408605  408606
  408606       0  408608  408609  408609       0  408611  408612  408612       0
  408614  408615  408615       0  408617  408618  408618       0  408620  408621
  408621       0  408623  408624  408624       0  408626  408627  408627       0
  408629  408630  408630       0  408632  408633  408633       0  408635  408636
  408636       0  408638  408639  408639       0  408641  408642  408642       0
  408644  408645  408645       0  408647  408648  408648       0  408650  408651
  408651       0  408653  408654  408654       0  408656  408657  408657       0
  408659  408660  408660       0  408662  408663  408663       0  408665  408666
  408666       0  408668  408669  408669       0  408671  408672  408672       0
  408674  408675  408675       0  408677  408678  408678       0  408680  408681
  408681       0  408683  408684  408684       0  408686  408687  408687       0
  408689  408690  408690       0  408692  408693  408693       0  408695  408696
  408696       0  408698  408699  408699       0  408701  408702  408702       0
  408704  408705  408705       0  408707  408708  408708       0  408710  408711
  408711       0  408713  408714  408714       0  408716  408717  408717       0
  408719  408720  408720       0  408722  408723  408723       0  408725  408726
  408726       0  408728  408729  408729       0  408731  408732  408732       0
  408734  408735  408735       0  408737  408738  408738       0  408740  408741
  408741       0  408743  408744  408744       0  408746  408747  408747       0
  408749  408750  408750       0  408752  408753  408753       0  408755  408756
  408756       0  408758  408759  408759       0  408761  408762  408762       0
  408764  408765  408765       0  408767  408768  408768       0  408770  408771
  408771       0  408773  408774  408774       0  408776  408777  408777       0
  408779  408780  408780       0  408782  408783  408783       0  408785  408786
  408786       0  408788  408789  408789       0  408791  408792  408792       0
  408794  408795  408795       0  408797  408798  408798       0  408800  408801
  408801       0  408803  408804  408804       0  408806  408807  408807       0
  408809  408810  408810       0  408812  408813  408813       0  408815  408816
  408816       0  408818  408819  408819       0  408821  408822  408822       0
  408824  408825  408825       0  408827  408828  408828       0  408830  408831
  408831       0  408833  408834  408834       0  408836  408837  408837       0
  408839  408840  408840       0  408842  408843  408843       0  408845  408846
  408846       0  408848  408849  408849       0  408851  408852  408852       0
  408854  408855  408855       0  408857  408858  408858       0  408860  408861
  408861       0  408863  408864  408864       0  408866  408867  408867       0
  408869  408870  408870       0  408872  408873  408873       0  408875  408876
  408876       0  408878  408879  408879       0  408881  408882  408882       0
  408884  408885  408885       0  408887  408888  408888       0  408890  408891
  408891       0  408893  408894  408894       0  408896  408897  408897       0
  408899  408900  408900       0  408902  408903  408903       0  408905  408906
  408906       0  408908  408909  408909       0  408911  408912  408912       0
  408914  408915  408915       0  408917  408918  408918       0  408920  408921
  408921       0  408923  408924  408924       0  408926  408927  408927       0
  408929  408930  408930       0  408932  408933  408933       0  408935  408936
  408936       0  408938  408939  408939       0  408941  408942  408942       0
  408944  408945  408945       0  408947  408948  408948       0  408950  408951
  408951       0  408953  408954  408954       0  408956  408957  408957       0
  408959  408960  408960       0  408962  408963  408963       0  408965  408966
  408966       0  408968  408969  408969       0  408971  408972  408972       0
  408974  408975  408975       0  408977  408978  408978       0  408980  408981
  408981       0  408983  408984  408984       0  408986  408987  408987       0
  408989  408990  408990       0  408992  408993  408993       0  408995  408996
  408996       0  408998  408999  408999       0  409001  409002  409002       0
  409004  409005  409005       0  409007  409008  409008       0  409010  409011
  409011       0  409013  409014  409014       0  409016  409017  409017       0
  409019  409020  409020       0  409022  409023  409023       0  409025  409026
  409026       0  409028  409029  409029       0  409031  409032  409032       0
  409034  409035  409035       0  409037  409038  409038       0  409040  409041
  409041       0  409043  409044  409044       0  409046  409047  409047       0
  409049  409050  409050       0  409052  409053  409053       0  409055  409056
  409056       0  409058  409059  409059       0  409061  409062  409062       0
  409064  409065  409065       0  409067  409068  409068       0  409070  409071
  409071       0  409073  409074  409074       0  409076  409077  409077       0
  409079  409080  409080       0  409082  409083  409083       0  409085  409086
  409086       0  409088  409089  409089       0  409091  409092  409092       0
  409094  409095  409095       0  409097  409098  409098       0  409100  409101
  409101       0  409103  409104  409104       0  409106  409107  409107       0
  409109  409110  409110       0  409112  409113  409113       0  409115  409116
  409116       0  409118  409119  409119       0  409121  409122  409122       0
  409124  409125  409125       0  409127  409128  409128       0  409130  409131
  409131       0  409133  409134  409134       0  409136  409137  409137       0
  409139  409140  409140       0  409142  409143  409143       0  409145  409146
  409146       0  409148  409149  409149       0  409151  409152  409152       0
  409154  409155  409155       0  409157  409158  409158       0  409160  409161
  409161       0  409163  409164  409164       0  409166  409167  409167       0
  409169  409170  409170       0  409172  409173  409173       0  409175  409176
  409176       0  409178  409179  409179       0  409181  409182  409182       0
  409184  409185  409185       0  409187  409188  409188       0  409190  409191
  409191       0  409193  409194  409194       0  409196  409197  409197       0
  409199  409200  409200       0  409202  409203  409203       0  409205  409206
  409206       0  409208  409209  409209       0  409211  409212  409212       0
  409214  409215  409215       0  409217  409218  409218       0  409220  409221
  409221       0  409223  409224  409224       0  409226  409227  409227       0
  409229  409230  409230       0  409232  409233  409233       0  409235  409236
  409236       0  409238  409239  409239       0  409241  409242  409242       0
  409244  409245  409245       0  409247  409248  409248       0  409250  409251
  409251       0  409253  409254  409254       0  409256  409257  409257       0
  409259  409260  409260       0  409262  409263  409263       0  409265  409266
  409266       0  409268  409269  409269       0  409271  409272  409272       0
  409274  409275  409275       0  409277  409278  409278       0  409280  409281
  409281       0  409283  409284  409284       0  409286  409287  409287       0
  409289  409290  409290       0  409292  409293  409293       0  409295  409296
  409296       0  409298  409299  409299       0  409301  409302  409302       0
  409304  409305  409305       0  409307  409308  409308       0  409310  409311
  409311       0  409313  409314  409314       0  409316  409317  409317       0
  409319  409320  409320       0  409322  409323  409323       0  409325  409326
  409326       0  409328  409329  409329       0  409331  409332  409332       0
  409334  409335  409335       0  409337  409338  409338       0  409340  409341
  409341       0  409343  409344  409344       0  409346  409347  409347       0
  409349  409350  409350       0  409352  409353  409353       0  409355  409356
  409356       0  409358  409359  409359       0  409361  409362  409362       0
  409364  409365  409365       0  409367  409368  409368       0  409370  409371
  409371       0  409373  409374  409374       0  409376  409377  409377       0
  409379  409380  409380       0  409382  409383  409383       0  409385  409386
  409386       0  409388  409389  409389       0  409391  409392  409392       0
  409394  409395  409395       0  409397  409398  409398       0  409400  409401
  409401       0  409403  409404  409404       0  409406  409407  409407       0
  409409  409410  409410       0  409412  409413  409413       0  409415  409416
  409416       0  409418  409419  409419       0  409421  409422  409422       0
  409424  409425  409425       0  409427  409428  409428       0  409430  409431
  409431       0  409433  409434  409434       0  409436  409437  409437       0
  409439  409440  409440       0  409442  409443  409443       0  409445  409446
  409446       0  409448  409449  409449       0  409451  409452  409452       0
  409454  409455  409455       0  409457  409458  409458       0  409460  409461
  409461       0  409463  409464  409464       0  409466  409467  409467       0
  409469  409470  409470       0  409472  409473  409473       0  409475  409476
  409476       0  409478  409479  409479       0  409481  409482  409482       0
  409484  409485  409485       0  409487  409488  409488       0  409490  409491
  409491       0  409493  409494  409494       0  409496  409497  409497       0
  409499  409500  409500       0  409502  409503  409503       0  409505  409506
  409506       0  409508  409509  409509       0  409511  409512  409512       0
  409514  409515  409515       0  409517  409518  409518       0  409520  409521
  409521       0  409523  409524  409524       0  409526  409527  409527       0
  409529  409530  409530       0  409532  409533  409533       0  409535  409536
  409536       0  409538  409539  409539       0  409541  409542  409542       0
  409544  409545  409545       0  409547  409548  409548       0  409550  409551
  409551       0  409553  409554  409554       0  409556  409557  409557       0
  409559  409560  409560       0  409562  409563  409563       0  409565  409566
  409566       0  409568  409569  409569       0  409571  409572  409572       0
  409574  409575  409575       0  409577  409578  409578       0  409580  409581
  409581       0  409583  409584  409584       0  409586  409587  409587       0
  409589  409590  409590       0  409592  409593  409593       0  409595  409596
  409596       0  409598  409599  409599       0  409601  409602  409602       0
  409604  409605  409605       0  409607  409608  409608       0  409610  409611
  409611       0  409613  409614  409614       0  409616  409617  409617       0
  409619  409620  409620       0  409622  409623  409623       0  409625  409626
  409626       0  409628  409629  409629       0  409631  409632  409632       0
  409634  409635  409635       0  409637  409638  409638       0  409640  409641
  409641       0  409643  409644  409644       0  409646  409647  409647       0
  409649  409650  409650       0  409652  409653  409653       0  409655  409656
  409656       0  409658  409659  409659       0  409661  409662  409662       0
  409664  409665  409665       0  409667  409668  409668       0  409670  409671
  409671       0  409673  409674  409674       0  409676  409677  409677       0
  409679  409680  409680       0  409682  409683  409683       0  409685  409686
  409686       0  409688  409689  409689       0  409691  409692  409692       0
  409694  409695  409695       0  409697  409698  409698       0  409700  409701
  409701       0  409703  409704  409704       0  409706  409707  409707       0
  409709  409710  409710       0  409712  409713  409713       0  409715  409716
  409716       0  409718  409719  409719       0  409721  409722  409722       0
  409724  409725  409725       0  409727  409728  409728       0  409730  409731
  409731       0  409733  409734  409734       0  409736  409737  409737       0
  409739  409740  409740       0  409742  409743  409743       0  409745  409746
  409746       0  409748  409749  409749       0  409751  409752  409752       0
  409754  409755  409755       0  409757  409758  409758       0  409760  409761
  409761       0  409763  409764  409764       0  409766  409767  409767       0
  409769  409770  409770       0  409772  409773  409773       0  409775  409776
  409776       0  409778  409779  409779       0  409781  409782  409782       0
  409784  409785  409785       0  409787  409788  409788       0  409790  409791
  409791       0  409793  409794  409794       0  409796  409797  409797       0
  409799  409800  409800       0  409802  409803  409803       0  409805  409806
  409806       0  409808  409809  409809       0  409811  409812  409812       0
  409814  409815  409815       0  409817  409818  409818       0  409820  409821
  409821       0  409823  409824  409824       0  409826  409827  409827       0
  409829  409830  409830       0  409832  409833  409833       0  409835  409836
  409836       0  409838  409839  409839       0  409841  409842  409842       0
  409844  409845  409845       0  409847  409848  409848       0  409850  409851
  409851       0  409853  409854  409854       0  409856  409857  409857       0
  409859  409860  409860       0  409862  409863  409863       0  409865  409866
  409866       0  409868  409869  409869       0  409871  409872  409872       0
  409874  409875  409875       0  409877  409878  409878       0  409880  409881
  409881       0  409883  409884  409884       0  409886  409887  409887       0
  409889  409890  409890       0  409892  409893  409893       0  409895  409896
  409896       0  409898  409899  409899       0  409901  409902  409902       0
  409904  409905  409905       0  409907  409908  409908       0  409910  409911
  409911       0  409913  409914  409914       0  409916  409917  409917       0
  409919  409920  409920       0  409922  409923  409923       0  409925  409926
  409926       0  409928  409929  409929       0  409931  409932  409932       0
  409934  409935  409935       0  409937  409938  409938       0  409940  409941
  409941       0  409943  409944  409944       0  409946  409947  409947       0
  409949  409950  409950       0  409952  409953  409953       0  409955  409956
  409956       0  409958  409959  409959       0  409961  409962  409962       0
  409964  409965  409965       0  409967  409968  409968       0  409970  409971
  409971       0  409973  409974  409974       0  409976  409977  409977       0
  409979  409980  409980       0  409982  409983  409983       0  409985  409986
  409986       0  409988  409989  409989       0  409991  409992  409992       0
  409994  409995  409995       0  409997  409998  409998       0  410000  410001
  410001       0  410003  410004  410004       0  410006  410007  410007       0
  410009  410010  410010       0  410012  410013  410013       0  410015  410016
  410016       0  410018  410019  410019       0  410021  410022  410022       0
  410024  410025  410025       0  410027  410028  410028       0  410030  410031
  410031       0  410033  410034  410034       0  410036  410037  410037       0
  410039  410040  410040       0  410042  410043  410043       0  410045  410046
  410046       0  410048  410049  410049       0  410051  410052  410052       0
  410054  410055  410055       0  410057  410058  410058       0  410060  410061
  410061       0  410063  410064  410064       0  410066  410067  410067       0
  410069  410070  410070       0  410072  410073  410073       0  410075  410076
  410076       0  410078  410079  410079       0  410081  410082  410082       0
  410084  410085  410085       0  410087  410088  410088       0  410090  410091
  410091       0  410093  410094  410094       0  410096  410097  410097       0
  410099  410100  410100       0  410102  410103  410103       0  410105  410106
  410106       0  410108  410109  410109       0  410111  410112  410112       0
  410114  410115  410115       0  410117  410118  410118       0  410120  410121
  410121       0  410123  410124  410124       0  410126  410127  410127       0
  410129  410130  410130       0  410132  410133  410133       0  410135  410136
  410136       0  410138  410139  410139       0  410141  410142  410142       0
  410144  410145  410145       0  410147  410148  410148       0  410150  410151
  410151       0  410153  410154  410154       0  410156  410157  410157       0
  410159  410160  410160       0  410162  410163  410163       0  410165  410166
  410166       0  410168  410169  410169       0  410171  410172  410172       0
  410174  410175  410175       0  410177  410178  410178       0  410180  410181
  410181       0  410183  410184  410184       0  410186  410187  410187       0
  410189  410190  410190       0  410192  410193  410193       0  410195  410196
  410196       0  410198  410199  410199       0  410201  410202  410202       0
  410204  410205  410205       0  410207  410208  410208       0  410210  410211
  410211       0  410213  410214  410214       0  410216  410217  410217       0
  410219  410220  410220       0  410222  410223  410223       0  410225  410226
  410226       0  410228  410229  410229       0  410231  410232  410232       0
  410234  410235  410235       0  410237  410238  410238       0  410240  410241
  410241       0  410243  410244  410244       0  410246  410247  410247       0
  410249  410250  410250       0  410252  410253  410253       0  410255  410256
  410256       0  410258  410259  410259       0  410261  410262  410262       0
  410264  410265  410265       0  410267  410268  410268       0  410270  410271
  410271       0  410273  410274  410274       0  410276  410277  410277       0
  410279  410280  410280       0  410282  410283  410283       0  410285  410286
  410286       0  410288  410289  410289       0  410291  410292  410292       0
  410294  410295  410295       0  410297  410298  410298       0  410300  410301
  410301       0  410303  410304  410304       0  410306  410307  410307       0
  410309  410310  410310       0  410312  410313  410313       0  410315  410316
  410316       0  410318  410319  410319       0  410321  410322  410322       0
  410324  410325  410325       0  410327  410328  410328       0  410330  410331
  410331       0  410333  410334  410334       0  410336  410337  410337       0
  410339  410340  410340       0  410342  410343  410343       0  410345  410346
  410346       0  410348  410349  410349       0  410351  410352  410352       0
  410354  410355  410355       0  410357  410358  410358       0  410360  410361
  410361       0  410363  410364  410364       0  410366  410367  410367       0
  410369  410370  410370       0  410372  410373  410373       0  410375  410376
  410376       0  410378  410379  410379       0  410381  410382  410382       0
  410384  410385  410385       0  410387  410388  410388       0  410390  410391
  410391       0  410393  410394  410394       0  410396  410397  410397       0
  410399  410400  410400       0  410402  410403  410403       0  410405  410406
  410406       0  410408  410409  410409       0  410411  410412  410412       0
  410414  410415  410415       0  410417  410418  410418       0  410420  410421
  410421       0  410423  410424  410424       0  410426  410427  410427       0
  410429  410430  410430       0  410432  410433  410433       0  410435  410436
  410436       0  410438  410439  410439       0  410441  410442  410442       0
  410444  410445  410445       0  410447  410448  410448       0  410450  410451
  410451       0  410453  410454  410454       0  410456  410457  410457       0
  410459  410460  410460       0  410462  410463  410463       0  410465  410466
  410466       0  410468  410469  410469       0  410471  410472  410472       0
  410474  410475  410475       0  410477  410478  410478       0  410480  410481
  410481       0  410483  410484  410484       0  410486  410487  410487       0
  410489  410490  410490       0  410492  410493  410493       0  410495  410496
  410496       0  410498  410499  410499       0  410501  410502  410502       0
  410504  410505  410505       0  410507  410508  410508       0  410510  410511
  410511       0  410513  410514  410514       0  410516  410517  410517       0
  410519  410520  410520       0  410522  410523  410523       0  410525  410526
  410526       0  410528  410529  410529       0  410531  410532  410532       0
  410534  410535  410535       0  410537  410538  410538       0  410540  410541
  410541       0  410543  410544  410544       0  410546  410547  410547       0
  410549  410550  410550       0  410552  410553  410553       0  410555  410556
  410556       0  410558  410559  410559       0  410561  410562  410562       0
  410564  410565  410565       0  410567  410568  410568       0  410570  410571
  410571       0  410573  410574  410574       0  410576  410577  410577       0
  410579  410580  410580       0  410582  410583  410583       0  410585  410586
  410586       0  410588  410589  410589       0  410591  410592  410592       0
  410594  410595  410595       0  410597  410598  410598       0  410600  410601
  410601       0  410603  410604  410604       0  410606  410607  410607       0
  410609  410610  410610       0  410612  410613  410613       0  410615  410616
  410616       0  410618  410619  410619       0  410621  410622  410622       0
  410624  410625  410625       0  410627  410628  410628       0  410630  410631
  410631       0  410633  410634  410634       0  410636  410637  410637       0
  410639  410640  410640       0  410642  410643  410643       0  410645  410646
  410646       0  410648  410649  410649       0  410651  410652  410652       0
  410654  410655  410655       0  410657  410658  410658       0  410660  410661
  410661       0  410663  410664  410664       0  410666  410667  410667       0
  410669  410670  410670       0  410672  410673  410673       0  410675  410676
  410676       0  410678  410679  410679       0  410681  410682  410682       0
  410684  410685  410685       0  410687  410688  410688       0  410690  410691
  410691       0  410693  410694  410694       0  410696  410697  410697       0
  410699  410700  410700       0  410702  410703  410703       0  410705  410706
  410706       0  410708  410709  410709       0  410711  410712  410712       0
  410714  410715  410715       0  410717  410718  410718       0  410720  410721
  410721       0  410723  410724  410724       0  410726  410727  410727       0
  410729  410730  410730       0  410732  410733  410733       0  410735  410736
  410736       0  410738  410739  410739       0  410741  410742  410742       0
  410744  410745  410745       0  410747  410748  410748       0  410750  410751
  410751       0  410753  410754  410754       0  410756  410757  410757       0
  410759  410760  410760       0  410762  410763  410763       0  410765  410766
  410766       0  410768  410769  410769       0  410771  410772  410772       0
  410774  410775  410775       0  410777  410778  410778       0  410780  410781
  410781       0  410783  410784  410784       0  410786  410787  410787       0
  410789  410790  410790       0  410792  410793  410793       0  410795  410796
  410796       0  410798  410799  410799       0  410801  410802  410802       0
  410804  410805  410805       0  410807  410808  410808       0  410810  410811
  410811       0  410813  410814  410814       0  410816  410817  410817       0
  410819  410820  410820       0  410822  410823  410823       0  410825  410826
  410826       0  410828  410829  410829       0  410831  410832  410832       0
  410834  410835  410835       0  410837  410838  410838       0  410840  410841
  410841       0  410843  410844  410844       0  410846  410847  410847       0
  410849  410850  410850       0  410852  410853  410853       0  410855  410856
  410856       0  410858  410859  410859       0  410861  410862  410862       0
  410864  410865  410865       0  410867  410868  410868       0  410870  410871
  410871       0  410873  410874  410874       0  410876  410877  410877       0
  410879  410880  410880       0  410882  410883  410883       0  410885  410886
  410886       0  410888  410889  410889       0  410891  410892  410892       0
  410894  410895  410895       0  410897  410898  410898       0  410900  410901
  410901       0  410903  410904  410904       0  410906  410907  410907       0
  410909  410910  410910       0  410912  410913  410913       0  410915  410916
  410916       0  410918  410919  410919       0  410921  410922  410922       0
  410924  410925  410925       0  410927  410928  410928       0  410930  410931
  410931       0  410933  410934  410934       0  410936  410937  410937       0
  410939  410940  410940       0  410942  410943  410943       0  410945  410946
  410946       0  410948  410949  410949       0  410951  410952  410952       0
  410954  410955  410955       0  410957  410958  410958       0  410960  410961
  410961       0  410963  410964  410964       0  410966  410967  410967       0
  410969  410970  410970       0  410972  410973  410973       0  410975  410976
  410976       0  410978  410979  410979       0  410981  410982  410982       0
  410984  410985  410985       0  410987  410988  410988       0  410990  410991
  410991       0  410993  410994  410994       0  410996  410997  410997       0
  410999  411000  411000       0  411002  411003  411003       0  411005  411006
  411006       0  411008  411009  411009       0  411011  411012  411012       0
  411014  411015  411015       0  411017  411018  411018       0  411020  411021
  411021       0  411023  411024  411024       0  411026  411027  411027       0
  411029  411030  411030       0  411032  411033  411033       0  411035  411036
  411036       0  411038  411039  411039       0  411041  411042  411042       0
  411044  411045  411045       0  411047  411048  411048       0  411050  411051
  411051       0  411053  411054  411054       0  411056  411057  411057       0
  411059  411060  411060       0  411062  411063  411063       0  411065  411066
  411066       0  411068  411069  411069       0  411071  411072  411072       0
  411074  411075  411075       0  411077  411078  411078       0  411080  411081
  411081       0  411083  411084  411084       0  411086  411087  411087       0
  411089  411090  411090       0  411092  411093  411093       0  411095  411096
  411096       0  411098  411099  411099       0  411101  411102  411102       0
  411104  411105  411105       0  411107  411108  411108       0  411110  411111
  411111       0  411113  411114  411114       0  411116  411117  411117       0
  411119  411120  411120       0  411122  411123  411123       0  411125  411126
  411126       0  411128  411129  411129       0  411131  411132  411132       0
  411134  411135  411135       0  411137  411138  411138       0  411140  411141
  411141       0  411143  411144  411144       0  411146  411147  411147       0
  411149  411150  411150       0  411152  411153  411153       0  411155  411156
  411156       0  411158  411159  411159       0  411161  411162  411162       0
  411164  411165  411165       0  411167  411168  411168       0  411170  411171
  411171       0  411173  411174  411174       0  411176  411177  411177       0
  411179  411180  411180       0  411182  411183  411183       0  411185  411186
  411186       0  411188  411189  411189       0  411191  411192  411192       0
  411194  411195  411195       0  411197  411198  411198       0  411200  411201
  411201       0  411203  411204  411204       0  411206  411207  411207       0
  411209  411210  411210       0  411212  411213  411213       0  411215  411216
  411216       0  411218  411219  411219       0  411221  411222  411222       0
  411224  411225  411225       0  411227  411228  411228       0  411230  411231
  411231       0  411233  411234  411234       0  411236  411237  411237       0
  411239  411240  411240       0  411242  411243  411243       0  411245  411246
  411246       0  411248  411249  411249       0  411251  411252  411252       0
  411254  411255  411255       0  411257  411258  411258       0  411260  411261
  411261       0  411263  411264  411264       0  411266  411267  411267       0
  411269  411270  411270       0  411272  411273  411273       0  411275  411276
  411276       0  411278  411279  411279       0  411281  411282  411282       0
  411284  411285  411285       0  411287  411288  411288       0  411290  411291
  411291       0  411293  411294  411294       0  411296  411297  411297       0
  411299  411300  411300       0  411302  411303  411303       0  411305  411306
  411306       0  411308  411309  411309       0  411311  411312  411312       0
  411314  411315  411315       0  411317  411318  411318       0  411320  411321
  411321       0  411323  411324  411324       0  411326  411327  411327       0
  411329  411330  411330       0  411332  411333  411333       0  411335  411336
  411336       0  411338  411339  411339       0  411341  411342  411342       0
  411344  411345  411345       0  411347  411348  411348       0  411350  411351
  411351       0  411353  411354  411354       0  411356  411357  411357       0
  411359  411360  411360       0  411362  411363  411363       0  411365  411366
  411366       0  411368  411369  411369       0  411371  411372  411372       0
  411374  411375  411375       0  411377  411378  411378       0  411380  411381
  411381       0  411383  411384  411384       0  411386  411387  411387       0
  411389  411390  411390       0  411392  411393  411393       0  411395  411396
  411396       0  411398  411399  411399       0  411401  411402  411402       0
  411404  411405  411405       0  411407  411408  411408       0  411410  411411
  411411       0  411413  411414  411414       0  411416  411417  411417       0
  411419  411420  411420       0  411422  411423  411423       0  411425  411426
  411426       0  411428  411429  411429       0  411431  411432  411432       0
  411434  411435  411435       0  411437  411438  411438       0  411440  411441
  411441       0  411443  411444  411444       0  411446  411447  411447       0
  411449  411450  411450       0  411452  411453  411453       0  411455  411456
  411456       0  411458  411459  411459       0  411461  411462  411462       0
  411464  411465  411465       0  411467  411468  411468       0  411470  411471
  411471       0  411473  411474  411474       0  411476  411477  411477       0
  411479  411480  411480       0  411482  411483  411483       0  411485  411486
  411486       0  411488  411489  411489       0  411491  411492  411492       0
  411494  411495  411495       0  411497  411498  411498       0  411500  411501
  411501       0  411503  411504  411504       0  411506  411507  411507       0
  411509  411510  411510       0  411512  411513  411513       0  411515  411516
  411516       0  411518  411519  411519       0  411521  411522  411522       0
  411524  411525  411525       0  411527  411528  411528       0  411530  411531
  411531       0  411533  411534  411534       0  411536  411537  411537       0
  411539  411540  411540       0  411542  411543  411543       0  411545  411546
  411546       0  411548  411549  411549       0  411551  411552  411552       0
  411554  411555  411555       0  411557  411558  411558       0  411560  411561
  411561       0  411563  411564  411564       0  411566  411567  411567       0
  411569  411570  411570       0  411572  411573  411573       0  411575  411576
  411576       0  411578  411579  411579       0  411581  411582  411582       0
  411584  411585  411585       0  411587  411588  411588       0  411590  411591
  411591       0  411593  411594  411594       0  411596  411597  411597       0
  411599  411600  411600       0  411602  411603  411603       0  411605  411606
  411606       0  411608  411609  411609       0  411611  411612  411612       0
  411614  411615  411615       0  411617  411618  411618       0  411620  411621
  411621       0  411623  411624  411624       0  411626  411627  411627       0
  411629  411630  411630       0  411632  411633  411633       0  411635  411636
  411636       0  411638  411639  411639       0  411641  411642  411642       0
  411644  411645  411645       0  411647  411648  411648       0  411650  411651
  411651       0  411653  411654  411654       0  411656  411657  411657       0
  411659  411660  411660       0  411662  411663  411663       0  411665  411666
  411666       0  411668  411669  411669       0  411671  411672  411672       0
  411674  411675  411675       0  411677  411678  411678       0  411680  411681
  411681       0  411683  411684  411684       0  411686  411687  411687       0
  411689  411690  411690       0  411692  411693  411693       0  411695  411696
  411696       0  411698  411699  411699       0  411701  411702  411702       0
  411704  411705  411705       0  411707  411708  411708       0  411710  411711
  411711       0  411713  411714  411714       0  411716  411717  411717       0
  411719  411720  411720       0  411722  411723  411723       0  411725  411726
  411726       0  411728  411729  411729       0  411731  411732  411732       0
  411734  411735  411735       0  411737  411738  411738       0  411740  411741
  411741       0  411743  411744  411744       0  411746  411747  411747       0
  411749  411750  411750       0  411752  411753  411753       0  411755  411756
  411756       0  411758  411759  411759       0  411761  411762  411762       0
  411764  411765  411765       0  411767  411768  411768       0  411770  411771
  411771       0  411773  411774  411774       0  411776  411777  411777       0
  411779  411780  411780       0  411782  411783  411783       0  411785  411786
  411786       0  411788  411789  411789       0  411791  411792  411792       0
  411794  411795  411795       0  411797  411798  411798       0  411800  411801
  411801       0  411803  411804  411804       0  411806  411807  411807       0
  411809  411810  411810       0  411812  411813  411813       0  411815  411816
  411816       0  411818  411819  411819       0  411821  411822  411822       0
  411824  411825  411825       0  411827  411828  411828       0  411830  411831
  411831       0  411833  411834  411834       0  411836  411837  411837       0
  411839  411840  411840       0  411842  411843  411843       0  411845  411846
  411846       0  411848  411849  411849       0  411851  411852  411852       0
  411854  411855  411855       0  411857  411858  411858       0  411860  411861
  411861       0  411863  411864  411864       0  411866  411867  411867       0
  411869  411870  411870       0  411872  411873  411873       0  411875  411876
  411876       0  411878  411879  411879       0  411881  411882  411882       0
  411884  411885  411885       0  411887  411888  411888       0  411890  411891
  411891       0  411893  411894  411894       0  411896  411897  411897       0
  411899  411900  411900       0  411902  411903  411903       0  411905  411906
  411906       0  411908  411909  411909       0  411911  411912  411912       0
  411914  411915  411915       0  411917  411918  411918       0  411920  411921
  411921       0  411923  411924  411924       0  411926  411927  411927       0
  411929  411930  411930       0  411932  411933  411933       0  411935  411936
  411936       0  411938  411939  411939       0  411941  411942  411942       0
  411944  411945  411945       0  411947  411948  411948       0  411950  411951
  411951       0  411953  411954  411954       0  411956  411957  411957       0
  411959  411960  411960       0  411962  411963  411963       0  411965  411966
  411966       0  411968  411969  411969       0  411971  411972  411972       0
  411974  411975  411975       0  411977  411978  411978       0  411980  411981
  411981       0  411983  411984  411984       0  411986  411987  411987       0
  411989  411990  411990       0  411992  411993  411993       0  411995  411996
  411996       0  411998  411999  411999       0  412001  412002  412002       0
  412004  412005  412005       0  412007  412008  412008       0  412010  412011
  412011       0  412013  412014  412014       0  412016  412017  412017       0
  412019  412020  412020       0  412022  412023  412023       0  412025  412026
  412026       0  412028  412029  412029       0  412031  412032  412032       0
  412034  412035  412035       0  412037  412038  412038       0  412040  412041
  412041       0  412043  412044  412044       0  412046  412047  412047       0
  412049  412050  412050       0  412052  412053  412053       0  412055  412056
  412056       0  412058  412059  412059       0  412061  412062  412062       0
  412064  412065  412065       0  412067  412068  412068       0  412070  412071
  412071       0  412073  412074  412074       0  412076  412077  412077       0
  412079  412080  412080       0  412082  412083  412083       0  412085  412086
  412086       0  412088  412089  412089       0  412091  412092  412092       0
  412094  412095  412095       0  412097  412098  412098       0  412100  412101
  412101       0  412103  412104  412104       0  412106  412107  412107       0
  412109  412110  412110       0  412112  412113  412113       0  412115  412116
  412116       0  412118  412119  412119       0  412121  412122  412122       0
  412124  412125  412125       0  412127  412128  412128       0  412130  412131
  412131       0  412133  412134  412134       0  412136  412137  412137       0
  412139  412140  412140       0  412142  412143  412143       0  412145  412146
  412146       0  412148  412149  412149       0  412151  412152  412152       0
  412154  412155  412155       0  412157  412158  412158       0  412160  412161
  412161       0  412163  412164  412164       0  412166  412167  412167       0
  412169  412170  412170       0  412172  412173  412173       0  412175  412176
  412176       0  412178  412179  412179       0  412181  412182  412182       0
  412184  412185  412185       0  412187  412188  412188       0  412190  412191
  412191       0  412193  412194  412194       0  412196  412197  412197       0
  412199  412200  412200       0  412202  412203  412203       0  412205  412206
  412206       0  412208  412209  412209       0  412211  412212  412212       0
  412214  412215  412215       0  412217  412218  412218       0  412220  412221
  412221       0  412223  412224  412224       0  412226  412227  412227       0
  412229  412230  412230       0  412232  412233  412233       0  412235  412236
  412236       0  412238  412239  412239       0  412241  412242  412242       0
  412244  412245  412245       0  412247  412248  412248       0  412250  412251
  412251       0  412253  412254  412254       0  412256  412257  412257       0
  412259  412260  412260       0  412262  412263  412263       0  412265  412266
  412266       0  412268  412269  412269       0  412271  412272  412272       0
  412274  412275  412275       0  412277  412278  412278       0  412280  412281
  412281       0  412283  412284  412284       0  412286  412287  412287       0
  412289  412290  412290       0  412292  412293  412293       0  412295  412296
  412296       0  412298  412299  412299       0  412301  412302  412302       0
  412304  412305  412305       0  412307  412308  412308       0  412310  412311
  412311       0  412313  412314  412314       0  412316  412317  412317       0
  412319  412320  412320       0  412322  412323  412323       0  412325  412326
  412326       0  412328  412329  412329       0  412331  412332  412332       0
  412334  412335  412335       0  412337  412338  412338       0  412340  412341
  412341       0  412343  412344  412344       0  412346  412347  412347       0
  412349  412350  412350       0  412352  412353  412353       0  412355  412356
  412356       0  412358  412359  412359       0  412361  412362  412362       0
  412364  412365  412365       0  412367  412368  412368       0  412370  412371
  412371       0  412373  412374  412374       0  412376  412377  412377       0
  412379  412380  412380       0  412382  412383  412383       0  412385  412386
  412386       0  412388  412389  412389       0  412391  412392  412392       0
  412394  412395  412395       0  412397  412398  412398       0  412400  412401
  412401       0  412403  412404  412404       0  412406  412407  412407       0
  412409  412410  412410       0  412412  412413  412413       0  412415  412416
  412416       0  412418  412419  412419       0  412421  412422  412422       0
  412424  412425  412425       0  412427  412428  412428       0  412430  412431
  412431       0  412433  412434  412434       0  412436  412437  412437       0
  412439  412440  412440       0  412442  412443  412443       0  412445  412446
  412446       0  412448  412449  412449       0  412451  412452  412452       0
  412454  412455  412455       0  412457  412458  412458       0  412460  412461
  412461       0  412463  412464  412464       0  412466  412467  412467       0
  412469  412470  412470       0  412472  412473  412473       0  412475  412476
  412476       0  412478  412479  412479       0  412481  412482  412482       0
  412484  412485  412485       0  412487  412488  412488       0  412490  412491
  412491       0  412493  412494  412494       0  412496  412497  412497       0
  412499  412500  412500       0  412502  412503  412503       0  412505  412506
  412506       0  412508  412509  412509       0  412511  412512  412512       0
  412514  412515  412515       0  412517  412518  412518       0  412520  412521
  412521       0  412523  412524  412524       0  412526  412527  412527       0
  412529  412530  412530       0  412532  412533  412533       0  412535  412536
  412536       0  412538  412539  412539       0  412541  412542  412542       0
  412544  412545  412545       0  412547  412548  412548       0  412550  412551
  412551       0  412553  412554  412554       0  412556  412557  412557       0
  412559  412560  412560       0  412562  412563  412563       0  412565  412566
  412566       0  412568  412569  412569       0  412571  412572  412572       0
  412574  412575  412575       0  412577  412578  412578       0  412580  412581
  412581       0  412583  412584  412584       0  412586  412587  412587       0
  412589  412590  412590       0  412592  412593  412593       0  412595  412596
  412596       0  412598  412599  412599       0  412601  412602  412602       0
  412604  412605  412605       0  412607  412608  412608       0  412610  412611
  412611       0  412613  412614  412614       0  412616  412617  412617       0
  412619  412620  412620       0  412622  412623  412623       0  412625  412626
  412626       0  412628  412629  412629       0  412631  412632  412632       0
  412634  412635  412635       0  412637  412638  412638       0  412640  412641
  412641       0  412643  412644  412644       0  412646  412647  412647       0
  412649  412650  412650       0  412652  412653  412653       0  412655  412656
  412656       0  412658  412659  412659       0  412661  412662  412662       0
  412664  412665  412665       0  412667  412668  412668       0  412670  412671
  412671       0  412673  412674  412674       0  412676  412677  412677       0
  412679  412680  412680       0  412682  412683  412683       0  412685  412686
  412686       0  412688  412689  412689       0  412691  412692  412692       0
  412694  412695  412695       0  412697  412698  412698       0  412700  412701
  412701       0  412703  412704  412704       0  412706  412707  412707       0
  412709  412710  412710       0  412712  412713  412713       0  412715  412716
  412716       0  412718  412719  412719       0  412721  412722  412722       0
  412724  412725  412725       0  412727  412728  412728       0  412730  412731
  412731       0  412733  412734  412734       0  412736  412737  412737       0
  412739  412740  412740       0  412742  412743  412743       0  412745  412746
  412746       0  412748  412749  412749       0  412751  412752  412752       0
  412754  412755  412755       0  412757  412758  412758       0  412760  412761
  412761       0  412763  412764  412764       0  412766  412767  412767       0
  412769  412770  412770       0  412772  412773  412773       0  412775  412776
  412776       0  412778  412779  412779       0  412781  412782  412782       0
  412784  412785  412785       0  412787  412788  412788       0  412790  412791
  412791       0  412793  412794  412794       0  412796  412797  412797       0
  412799  412800  412800       0  412802  412803  412803       0  412805  412806
  412806       0  412808  412809  412809       0  412811  412812  412812       0
  412814  412815  412815       0  412817  412818  412818       0  412820  412821
  412821       0  412823  412824  412824       0  412826  412827  412827       0
  412829  412830  412830       0  412832  412833  412833       0  412835  412836
  412836       0  412838  412839  412839       0  412841  412842  412842       0
  412844  412845  412845       0  412847  412848  412848       0  412850  412851
  412851       0  412853  412854  412854       0  412856  412857  412857       0
  412859  412860  412860       0  412862  412863  412863       0  412865  412866
  412866       0  412868  412869  412869       0  412871  412872  412872       0
  412874  412875  412875       0  412877  412878  412878       0  412880  412881
  412881       0  412883  412884  412884       0  412886  412887  412887       0
  412889  412890  412890       0  412892  412893  412893       0  412895  412896
  412896       0  412898  412899  412899       0  412901  412902  412902       0
  412904  412905  412905       0  412907  412908  412908       0  412910  412911
  412911       0  412913  412914  412914       0  412916  412917  412917       0
  412919  412920  412920       0  412922  412923  412923       0  412925  412926
  412926       0  412928  412929  412929       0  412931  412932  412932       0
  412934  412935  412935       0  412937  412938  412938       0  412940  412941
  412941       0  412943  412944  412944       0  412946  412947  412947       0
  412949  412950  412950       0  412952  412953  412953       0  412955  412956
  412956       0  412958  412959  412959       0  412961  412962  412962       0
  412964  412965  412965       0  412967  412968  412968       0  412970  412971
  412971       0  412973  412974  412974       0  412976  412977  412977       0
  412979  412980  412980       0  412982  412983  412983       0  412985  412986
  412986       0  412988  412989  412989       0  412991  412992  412992       0
  412994  412995  412995       0  412997  412998  412998       0  413000  413001
  413001       0  413003  413004  413004       0  413006  413007  413007       0
  413009  413010  413010       0  413012  413013  413013       0  413015  413016
  413016       0  413018  413019  413019       0  413021  413022  413022       0
  413024  413025  413025       0  413027  413028  413028       0  413030  413031
  413031       0  413033  413034  413034       0  413036  413037  413037       0
  413039  413040  413040       0  413042  413043  413043       0  413045  413046
  413046       0  413048  413049  413049       0  413051  413052  413052       0
  413054  413055  413055       0  413057  413058  413058       0  413060  413061
  413061       0  413063  413064  413064       0  413066  413067  413067       0
  413069  413070  413070       0  413072  413073  413073       0  413075  413076
  413076       0  413078  413079  413079       0  413081  413082  413082       0
  413084  413085  413085       0  413087  413088  413088       0  413090  413091
  413091       0  413093  413094  413094       0  413096  413097  413097       0
  413099  413100  413100       0  413102  413103  413103       0  413105  413106
  413106       0  413108  413109  413109       0  413111  413112  413112       0
  413114  413115  413115       0  413117  413118  413118       0  413120  413121
  413121       0  413123  413124  413124       0  413126  413127  413127       0
  413129  413130  413130       0  413132  413133  413133       0  413135  413136
  413136       0  413138  413139  413139       0  413141  413142  413142       0
  413144  413145  413145       0  413147  413148  413148       0  413150  413151
  413151       0  413153  413154  413154       0  413156  413157  413157       0
  413159  413160  413160       0  413162  413163  413163       0  413165  413166
  413166       0  413168  413169  413169       0  413171  413172  413172       0
  413174  413175  413175       0  413177  413178  413178       0  413180  413181
  413181       0  413183  413184  413184       0  413186  413187  413187       0
  413189  413190  413190       0  413192  413193  413193       0  413195  413196
  413196       0  413198  413199  413199       0  413201  413202  413202       0
  413204  413205  413205       0  413207  413208  413208       0  413210  413211
  413211       0  413213  413214  413214       0  413216  413217  413217       0
  413219  413220  413220       0  413222  413223  413223       0  413225  413226
  413226       0  413228  413229  413229       0  413231  413232  413232       0
  413234  413235  413235       0  413237  413238  413238       0  413240  413241
  413241       0  413243  413244  413244       0  413246  413247  413247       0
  413249  413250  413250       0  413252  413253  413253       0  413255  413256
  413256       0  413258  413259  413259       0  413261  413262  413262       0
  413264  413265  413265       0  413267  413268  413268       0  413270  413271
  413271       0  413273  413274  413274       0  413276  413277  413277       0
  413279  413280  413280       0  413282  413283  413283       0  413285  413286
  413286       0  413288  413289  413289       0  413291  413292  413292       0
  413294  413295  413295       0  413297  413298  413298       0  413300  413301
  413301       0  413303  413304  413304       0  413306  413307  413307       0
  413309  413310  413310       0  413312  413313  413313       0  413315  413316
  413316       0  413318  413319  413319       0  413321  413322  413322       0
  413324  413325  413325       0  413327  413328  413328       0  413330  413331
  413331       0  413333  413334  413334       0  413336  413337  413337       0
  413339  413340  413340       0  413342  413343  413343       0  413345  413346
  413346       0  413348  413349  413349       0  413351  413352  413352       0
  413354  413355  413355       0  413357  413358  413358       0  413360  413361
  413361       0  413363  413364  413364       0  413366  413367  413367       0
  413369  413370  413370       0  413372  413373  413373       0  413375  413376
  413376       0  413378  413379  413379       0  413381  413382  413382       0
  413384  413385  413385       0  413387  413388  413388       0  413390  413391
  413391       0  413393  413394  413394       0  413396  413397  413397       0
  413399  413400  413400       0  413402  413403  413403       0  413405  413406
  413406       0  413408  413409  413409       0  413411  413412  413412       0
  413414  413415  413415       0  413417  413418  413418       0  413420  413421
  413421       0  413423  413424  413424       0  413426  413427  413427       0
  413429  413430  413430       0  413432  413433  413433       0  413435  413436
  413436       0  413438  413439  413439       0  413441  413442  413442       0
  413444  413445  413445       0  413447  413448  413448       0  413450  413451
  413451       0  413453  413454  413454       0  413456  413457  413457       0
  413459  413460  413460       0  413462  413463  413463       0  413465  413466
  413466       0  413468  413469  413469       0  413471  413472  413472       0
  413474  413475  413475       0  413477  413478  413478       0  413480  413481
  413481       0  413483  413484  413484       0  413486  413487  413487       0
  413489  413490  413490       0  413492  413493  413493       0  413495  413496
  413496       0  413498  413499  413499       0  413501  413502  413502       0
  413504  413505  413505       0  413507  413508  413508       0  413510  413511
  413511       0  413513  413514  413514       0  413516  413517  413517       0
  413519  413520  413520       0  413522  413523  413523       0  413525  413526
  413526       0  413528  413529  413529       0  413531  413532  413532       0
  413534  413535  413535       0  413537  413538  413538       0  413540  413541
  413541       0  413543  413544  413544       0  413546  413547  413547       0
  413549  413550  413550       0  413552  413553  413553       0  413555  413556
  413556       0  413558  413559  413559       0  413561  413562  413562       0
  413564  413565  413565       0  413567  413568  413568       0  413570  413571
  413571       0  413573  413574  413574       0  413576  413577  413577       0
  413579  413580  413580       0  413582  413583  413583       0  413585  413586
  413586       0  413588  413589  413589       0  413591  413592  413592       0
  413594  413595  413595       0  413597  413598  413598       0  413600  413601
  413601       0  413603  413604  413604       0  413606  413607  413607       0
  413609  413610  413610       0  413612  413613  413613       0  413615  413616
  413616       0  413618  413619  413619       0  413621  413622  413622       0
  413624  413625  413625       0  413627  413628  413628       0  413630  413631
  413631       0  413633  413634  413634       0  413636  413637  413637       0
  413639  413640  413640       0  413642  413643  413643       0  413645  413646
  413646       0  413648  413649  413649       0  413651  413652  413652       0
  413654  413655  413655       0  413657  413658  413658       0  413660  413661
  413661       0  413663  413664  413664       0  413666  413667  413667       0
  413669  413670  413670       0  413672  413673  413673       0  413675  413676
  413676       0  413678  413679  413679       0  413681  413682  413682       0
  413684  413685  413685       0  413687  413688  413688       0  413690  413691
  413691       0  413693  413694  413694       0  413696  413697  413697       0
  413699  413700  413700       0  413702  413703  413703       0  413705  413706
  413706       0  413708  413709  413709       0  413711  413712  413712       0
  413714  413715  413715       0  413717  413718  413718       0  413720  413721
  413721       0  413723  413724  413724       0  413726  413727  413727       0
  413729  413730  413730       0  413732  413733  413733       0  413735  413736
  413736       0  413738  413739  413739       0  413741  413742  413742       0
  413744  413745  413745       0  413747  413748  413748       0  413750  413751
  413751       0  413753  413754  413754       0  413756  413757  413757       0
  413759  413760  413760       0  413762  413763  413763       0  413765  413766
  413766       0  413768  413769  413769       0  413771  413772  413772       0
  413774  413775  413775       0  413777  413778  413778       0  413780  413781
  413781       0  413783  413784  413784       0  413786  413787  413787       0
  413789  413790  413790       0  413792  413793  413793       0  413795  413796
  413796       0  413798  413799  413799       0  413801  413802  413802       0
  413804  413805  413805       0  413807  413808  413808       0  413810  413811
  413811       0  413813  413814  413814       0  413816  413817  413817       0
  413819  413820  413820       0  413822  413823  413823       0  413825  413826
  413826       0  413828  413829  413829       0  413831  413832  413832       0
  413834  413835  413835       0  413837  413838  413838       0  413840  413841
  413841       0  413843  413844  413844       0  413846  413847  413847       0
  413849  413850  413850       0  413852  413853  413853       0  413855  413856
  413856       0  413858  413859  413859       0  413861  413862  413862       0
  413864  413865  413865       0  413867  413868  413868       0  413870  413871
  413871       0  413873  413874  413874       0  413876  413877  413877       0
  413879  413880  413880       0  413882  413883  413883       0  413885  413886
  413886       0  413888  413889  413889       0  413891  413892  413892       0
  413894  413895  413895       0  413897  413898  413898       0  413900  413901
  413901       0  413903  413904  413904       0  413906  413907  413907       0
  413909  413910  413910       0  413912  413913  413913       0  413915  413916
  413916       0  413918  413919  413919       0  413921  413922  413922       0
  413924  413925  413925       0  413927  413928  413928       0  413930  413931
  413931       0  413933  413934  413934       0  413936  413937  413937       0
  413939  413940  413940       0  413942  413943  413943       0  413945  413946
  413946       0  413948  413949  413949       0  413951  413952  413952       0
  413954  413955  413955       0  413957  413958  413958       0  413960  413961
  413961       0  413963  413964  413964       0  413966  413967  413967       0
  413969  413970  413970       0  413972  413973  413973       0  413975  413976
  413976       0  413978  413979  413979       0  413981  413982  413982       0
  413984  413985  413985       0  413987  413988  413988       0  413990  413991
  413991       0  413993  413994  413994       0  413996  413997  413997       0
  413999  414000  414000       0  414002  414003  414003       0  414005  414006
  414006       0  414008  414009  414009       0  414011  414012  414012       0
  414014  414015  414015       0  414017  414018  414018       0  414020  414021
  414021       0  414023  414024  414024       0  414026  414027  414027       0
  414029  414030  414030       0  414032  414033  414033       0  414035  414036
  414036       0  414038  414039  414039       0  414041  414042  414042       0
  414044  414045  414045       0  414047  414048  414048       0  414050  414051
  414051       0  414053  414054  414054       0  414056  414057  414057       0
  414059  414060  414060       0  414062  414063  414063       0  414065  414066
  414066       0  414068  414069  414069       0  414071  414072  414072       0
  414074  414075  414075       0  414077  414078  414078       0  414080  414081
  414081       0  414083  414084  414084       0  414086  414087  414087       0
  414089  414090  414090       0  414092  414093  414093       0  414095  414096
  414096       0  414098  414099  414099       0  414101  414102  414102       0
  414104  414105  414105       0  414107  414108  414108       0  414110  414111
  414111       0  414113  414114  414114       0  414116  414117  414117       0
  414119  414120  414120       0  414122  414123  414123       0  414125  414126
  414126       0  414128  414129  414129       0  414131  414132  414132       0
  414134  414135  414135       0  414137  414138  414138       0  414140  414141
  414141       0  414143  414144  414144       0  414146  414147  414147       0
  414149  414150  414150       0  414152  414153  414153       0  414155  414156
  414156       0  414158  414159  414159       0  414161  414162  414162       0
  414164  414165  414165       0  414167  414168  414168       0  414170  414171
  414171       0  414173  414174  414174       0  414176  414177  414177       0
  414179  414180  414180       0  414182  414183  414183       0  414185  414186
  414186       0  414188  414189  414189       0  414191  414192  414192       0
  414194  414195  414195       0  414197  414198  414198       0  414200  414201
  414201       0  414203  414204  414204       0  414206  414207  414207       0
  414209  414210  414210       0  414212  414213  414213       0  414215  414216
  414216       0  414218  414219  414219       0  414221  414222  414222       0
  414224  414225  414225       0  414227  414228  414228       0  414230  414231
  414231       0  414233  414234  414234       0  414236  414237  414237       0
  414239  414240  414240       0  414242  414243  414243       0  414245  414246
  414246       0  414248  414249  414249       0  414251  414252  414252       0
  414254  414255  414255       0  414257  414258  414258       0  414260  414261
  414261       0  414263  414264  414264       0  414266  414267  414267       0
  414269  414270  414270       0  414272  414273  414273       0  414275  414276
  414276       0  414278  414279  414279       0  414281  414282  414282       0
  414284  414285  414285       0  414287  414288  414288       0  414290  414291
  414291       0  414293  414294  414294       0  414296  414297  414297       0
  414299  414300  414300       0  414302  414303  414303       0  414305  414306
  414306       0  414308  414309  414309       0  414311  414312  414312       0
  414314  414315  414315       0  414317  414318  414318       0  414320  414321
  414321       0  414323  414324  414324       0  414326  414327  414327       0
  414329  414330  414330       0  414332  414333  414333       0  414335  414336
  414336       0  414338  414339  414339       0  414341  414342  414342       0
  414344  414345  414345       0  414347  414348  414348       0  414350  414351
  414351       0  414353  414354  414354       0  414356  414357  414357       0
  414359  414360  414360       0  414362  414363  414363       0  414365  414366
  414366       0  414368  414369  414369       0  414371  414372  414372       0
  414374  414375  414375       0  414377  414378  414378       0  414380  414381
  414381       0  414383  414384  414384       0  414386  414387  414387       0
  414389  414390  414390       0  414392  414393  414393       0  414395  414396
  414396       0  414398  414399  414399       0  414401  414402  414402       0
  414404  414405  414405       0  414407  414408  414408       0  414410  414411
  414411       0  414413  414414  414414       0  414416  414417  414417       0
  414419  414420  414420       0  414422  414423  414423       0  414425  414426
  414426       0  414428  414429  414429       0  414431  414432  414432       0
  414434  414435  414435       0  414437  414438  414438       0  414440  414441
  414441       0  414443  414444  414444       0  414446  414447  414447       0
  414449  414450  414450       0  414452  414453  414453       0  414455  414456
  414456       0  414458  414459  414459       0  414461  414462  414462       0
  414464  414465  414465       0  414467  414468  414468       0  414470  414471
  414471       0  414473  414474  414474       0  414476  414477  414477       0
  414479  414480  414480       0  414482  414483  414483       0  414485  414486
  414486       0  414488  414489  414489       0  414491  414492  414492       0
  414494  414495  414495       0  414497  414498  414498       0  414500  414501
  414501       0  414503  414504  414504       0  414506  414507  414507       0
  414509  414510  414510       0  414512  414513  414513       0  414515  414516
  414516       0  414518  414519  414519       0  414521  414522  414522       0
  414524  414525  414525       0  414527  414528  414528       0  414530  414531
  414531       0  414533  414534  414534       0  414536  414537  414537       0
  414539  414540  414540       0  414542  414543  414543       0  414545  414546
  414546       0  414548  414549  414549       0  414551  414552  414552       0
  414554  414555  414555       0  414557  414558  414558       0  414560  414561
  414561       0  414563  414564  414564       0  414566  414567  414567       0
  414569  414570  414570       0  414572  414573  414573       0  414575  414576
  414576       0  414578  414579  414579       0  414581  414582  414582       0
  414584  414585  414585       0  414587  414588  414588       0  414590  414591
  414591       0  414593  414594  414594       0  414596  414597  414597       0
  414599  414600  414600       0  414602  414603  414603       0  414605  414606
  414606       0  414608  414609  414609       0  414611  414612  414612       0
  414614  414615  414615       0  414617  414618  414618       0  414620  414621
  414621       0  414623  414624  414624       0  414626  414627  414627       0
  414629  414630  414630       0  414632  414633  414633       0  414635  414636
  414636       0  414638  414639  414639       0  414641  414642  414642       0
  414644  414645  414645       0  414647  414648  414648       0  414650  414651
  414651       0  414653  414654  414654       0  414656  414657  414657       0
  414659  414660  414660       0  414662  414663  414663       0  414665  414666
  414666       0  414668  414669  414669       0  414671  414672  414672       0
  414674  414675  414675       0  414677  414678  414678       0  414680  414681
  414681       0  414683  414684  414684       0  414686  414687  414687       0
  414689  414690  414690       0  414692  414693  414693       0  414695  414696
  414696       0  414698  414699  414699       0  414701  414702  414702       0
  414704  414705  414705       0  414707  414708  414708       0  414710  414711
  414711       0  414713  414714  414714       0  414716  414717  414717       0
  414719  414720  414720       0  414722  414723  414723       0  414725  414726
  414726       0  414728  414729  414729       0  414731  414732  414732       0
  414734  414735  414735       0  414737  414738  414738       0  414740  414741
  414741       0  414743  414744  414744       0  414746  414747  414747       0
  414749  414750  414750       0  414752  414753  414753       0  414755  414756
  414756       0  414758  414759  414759       0  414761  414762  414762       0
  414764  414765  414765       0  414767  414768  414768       0  414770  414771
  414771       0  414773  414774  414774       0  414776  414777  414777       0
  414779  414780  414780       0  414782  414783  414783       0  414785  414786
  414786       0  414788  414789  414789       0  414791  414792  414792       0
  414794  414795  414795       0  414797  414798  414798       0  414800  414801
  414801       0  414803  414804  414804       0  414806  414807  414807       0
  414809  414810  414810       0  414812  414813  414813       0  414815  414816
  414816       0  414818  414819  414819       0  414821  414822  414822       0
  414824  414825  414825       0  414827  414828  414828       0  414830  414831
  414831       0  414833  414834  414834       0  414836  414837  414837       0
  414839  414840  414840       0  414842  414843  414843       0  414845  414846
  414846       0  414848  414849  414849       0  414851  414852  414852       0
  414854  414855  414855       0  414857  414858  414858       0  414860  414861
  414861       0  414863  414864  414864       0  414866  414867  414867       0
  414869  414870  414870       0  414872  414873  414873       0  414875  414876
  414876       0  414878  414879  414879       0  414881  414882  414882       0
  414884  414885  414885       0  414887  414888  414888       0  414890  414891
  414891       0  414893  414894  414894       0  414896  414897  414897       0
  414899  414900  414900       0  414902  414903  414903       0  414905  414906
  414906       0  414908  414909  414909       0  414911  414912  414912       0
  414914  414915  414915       0  414917  414918  414918       0  414920  414921
  414921       0  414923  414924  414924       0  414926  414927  414927       0
  414929  414930  414930       0  414932  414933  414933       0  414935  414936
  414936       0  414938  414939  414939       0  414941  414942  414942       0
  414944  414945  414945       0  414947  414948  414948       0  414950  414951
  414951       0  414953  414954  414954       0  414956  414957  414957       0
  414959  414960  414960       0  414962  414963  414963       0  414965  414966
  414966       0  414968  414969  414969       0  414971  414972  414972       0
  414974  414975  414975       0  414977  414978  414978       0  414980  414981
  414981       0  414983  414984  414984       0  414986  414987  414987       0
  414989  414990  414990       0  414992  414993  414993       0  414995  414996
  414996       0  414998  414999  414999       0  415001  415002  415002       0
  415004  415005  415005       0  415007  415008  415008       0  415010  415011
  415011       0  415013  415014  415014       0  415016  415017  415017       0
  415019  415020  415020       0  415022  415023  415023       0  415025  415026
  415026       0  415028  415029  415029       0  415031  415032  415032       0
  415034  415035  415035       0  415037  415038  415038       0  415040  415041
  415041       0  415043  415044  415044       0  415046  415047  415047       0
  415049  415050  415050       0  415052  415053  415053       0  415055  415056
  415056       0  415058  415059  415059       0  415061  415062  415062       0
  415064  415065  415065       0  415067  415068  415068       0  415070  415071
  415071       0  415073  415074  415074       0  415076  415077  415077       0
  415079  415080  415080       0  415082  415083  415083       0  415085  415086
  415086       0  415088  415089  415089       0  415091  415092  415092       0
  415094  415095  415095       0  415097  415098  415098       0  415100  415101
  415101       0  415103  415104  415104       0  415106  415107  415107       0
  415109  415110  415110       0  415112  415113  415113       0  415115  415116
  415116       0  415118  415119  415119       0  415121  415122  415122       0
  415124  415125  415125       0  415127  415128  415128       0  415130  415131
  415131       0  415133  415134  415134       0  415136  415137  415137       0
  415139  415140  415140       0  415142  415143  415143       0  415145  415146
  415146       0  415148  415149  415149       0  415151  415152  415152       0
  415154  415155  415155       0  415157  415158  415158       0  415160  415161
  415161       0  415163  415164  415164       0  415166  415167  415167       0
  415169  415170  415170       0  415172  415173  415173       0  415175  415176
  415176       0  415178  415179  415179       0  415181  415182  415182       0
  415184  415185  415185       0  415187  415188  415188       0  415190  415191
  415191       0  415193  415194  415194       0  415196  415197  415197       0
  415199  415200  415200       0  415202  415203  415203       0  415205  415206
  415206       0  415208  415209  415209       0  415211  415212  415212       0
  415214  415215  415215       0  415217  415218  415218       0  415220  415221
  415221       0  415223  415224  415224       0  415226  415227  415227       0
  415229  415230  415230       0  415232  415233  415233       0  415235  415236
  415236       0  415238  415239  415239       0  415241  415242  415242       0
  415244  415245  415245       0  415247  415248  415248       0  415250  415251
  415251       0  415253  415254  415254       0  415256  415257  415257       0
  415259  415260  415260       0  415262  415263  415263       0  415265  415266
  415266       0  415268  415269  415269       0  415271  415272  415272       0
  415274  415275  415275       0  415277  415278  415278       0  415280  415281
  415281       0  415283  415284  415284       0  415286  415287  415287       0
  415289  415290  415290       0  415292  415293  415293       0  415295  415296
  415296       0  415298  415299  415299       0  415301  415302  415302       0
  415304  415305  415305       0  415307  415308  415308       0  415310  415311
  415311       0  415313  415314  415314       0  415316  415317  415317       0
  415319  415320  415320       0  415322  415323  415323       0  415325  415326
  415326       0  415328  415329  415329       0  415331  415332  415332       0
  415334  415335  415335       0  415337  415338  415338       0  415340  415341
  415341       0  415343  415344  415344       0  415346  415347  415347       0
  415349  415350  415350       0  415352  415353  415353       0  415355  415356
  415356       0  415358  415359  415359       0  415361  415362  415362       0
  415364  415365  415365       0  415367  415368  415368       0  415370  415371
  415371       0  415373  415374  415374       0  415376  415377  415377       0
  415379  415380  415380       0  415382  415383  415383       0  415385  415386
  415386       0  415388  415389  415389       0  415391  415392  415392       0
  415394  415395  415395       0  415397  415398  415398       0  415400  415401
  415401       0  415403  415404  415404       0  415406  415407  415407       0
  415409  415410  415410       0  415412  415413  415413       0  415415  415416
  415416       0  415418  415419  415419       0  415421  415422  415422       0
  415424  415425  415425       0  415427  415428  415428       0  415430  415431
  415431       0  415433  415434  415434       0  415436  415437  415437       0
  415439  415440  415440       0  415442  415443  415443       0  415445  415446
  415446       0  415448  415449  415449       0  415451  415452  415452       0
  415454  415455  415455       0  415457  415458  415458       0  415460  415461
  415461       0  415463  415464  415464       0  415466  415467  415467       0
  415469  415470  415470       0  415472  415473  415473       0  415475  415476
  415476       0  415478  415479  415479       0  415481  415482  415482       0
  415484  415485  415485       0  415487  415488  415488       0  415490  415491
  415491       0  415493  415494  415494       0  415496  415497  415497       0
  415499  415500  415500       0  415502  415503  415503       0  415505  415506
  415506       0  415508  415509  415509       0  415511  415512  415512       0
  415514  415515  415515       0  415517  415518  415518       0  415520  415521
  415521       0  415523  415524  415524       0  415526  415527  415527       0
  415529  415530  415530       0  415532  415533  415533       0  415535  415536
  415536       0  415538  415539  415539       0  415541  415542  415542       0
  415544  415545  415545       0  415547  415548  415548       0  415550  415551
  415551       0  415553  415554  415554       0  415556  415557  415557       0
  415559  415560  415560       0  415562  415563  415563       0  415565  415566
  415566       0  415568  415569  415569       0  415571  415572  415572       0
  415574  415575  415575       0  415577  415578  415578       0  415580  415581
  415581       0  415583  415584  415584       0  415586  415587  415587       0
  415589  415590  415590       0  415592  415593  415593       0  415595  415596
  415596       0  415598  415599  415599       0  415601  415602  415602       0
  415604  415605  415605       0  415607  415608  415608       0  415610  415611
  415611       0  415613  415614  415614       0  415616  415617  415617       0
  415619  415620  415620       0  415622  415623  415623       0  415625  415626
  415626       0  415628  415629  415629       0  415631  415632  415632       0
  415634  415635  415635       0  415637  415638  415638       0  415640  415641
  415641       0  415643  415644  415644       0  415646  415647  415647       0
  415649  415650  415650       0  415652  415653  415653       0  415655  415656
  415656       0  415658  415659  415659       0  415661  415662  415662       0
  415664  415665  415665       0  415667  415668  415668       0  415670  415671
  415671       0  415673  415674  415674       0  415676  415677  415677       0
  415679  415680  415680       0  415682  415683  415683       0  415685  415686
  415686       0  415688  415689  415689       0  415691  415692  415692       0
  415694  415695  415695       0  415697  415698  415698       0  415700  415701
  415701       0  415703  415704  415704       0  415706  415707  415707       0
  415709  415710  415710       0  415712  415713  415713       0  415715  415716
  415716       0  415718  415719  415719       0  415721  415722  415722       0
  415724  415725  415725       0  415727  415728  415728       0  415730  415731
  415731       0  415733  415734  415734       0  415736  415737  415737       0
  415739  415740  415740       0  415742  415743  415743       0  415745  415746
  415746       0  415748  415749  415749       0  415751  415752  415752       0
  415754  415755  415755       0  415757  415758  415758       0  415760  415761
  415761       0  415763  415764  415764       0  415766  415767  415767       0
  415769  415770  415770       0  415772  415773  415773       0  415775  415776
  415776       0  415778  415779  415779       0  415781  415782  415782       0
  415784  415785  415785       0  415787  415788  415788       0  415790  415791
  415791       0  415793  415794  415794       0  415796  415797  415797       0
  415799  415800  415800       0  415802  415803  415803       0  415805  415806
  415806       0  415808  415809  415809       0  415811  415812  415812       0
  415814  415815  415815       0  415817  415818  415818       0  415820  415821
  415821       0  415823  415824  415824       0  415826  415827  415827       0
  415829  415830  415830       0  415832  415833  415833       0  415835  415836
  415836       0  415838  415839  415839       0  415841  415842  415842       0
  415844  415845  415845       0  415847  415848  415848       0  415850  415851
  415851       0  415853  415854  415854       0  415856  415857  415857       0
  415859  415860  415860       0  415862  415863  415863       0  415865  415866
  415866       0  415868  415869  415869       0  415871  415872  415872       0
  415874  415875  415875       0  415877  415878  415878       0  415880  415881
  415881       0  415883  415884  415884       0  415886  415887  415887       0
  415889  415890  415890       0  415892  415893  415893       0  415895  415896
  415896       0  415898  415899  415899       0  415901  415902  415902       0
  415904  415905  415905       0  415907  415908  415908       0  415910  415911
  415911       0  415913  415914  415914       0  415916  415917  415917       0
  415919  415920  415920       0  415922  415923  415923       0  415925  415926
  415926       0  415928  415929  415929       0  415931  415932  415932       0
  415934  415935  415935       0  415937  415938  415938       0  415940  415941
  415941       0  415943  415944  415944       0  415946  415947  415947       0
  415949  415950  415950       0  415952  415953  415953       0  415955  415956
  415956       0  415958  415959  415959       0  415961  415962  415962       0
  415964  415965  415965       0  415967  415968  415968       0  415970  415971
  415971       0  415973  415974  415974       0  415976  415977  415977       0
  415979  415980  415980       0  415982  415983  415983       0  415985  415986
  415986       0  415988  415989  415989       0  415991  415992  415992       0
  415994  415995  415995       0  415997  415998  415998       0  416000  416001
  416001       0  416003  416004  416004       0  416006  416007  416007       0
  416009  416010  416010       0  416012  416013  416013       0  416015  416016
  416016       0  416018  416019  416019       0  416021  416022  416022       0
  416024  416025  416025       0  416027  416028  416028       0  416030  416031
  416031       0  416033  416034  416034       0  416036  416037  416037       0
  416039  416040  416040       0  416042  416043  416043       0  416045  416046
  416046       0  416048  416049  416049       0  416051  416052  416052       0
  416054  416055  416055       0  416057  416058  416058       0  416060  416061
  416061       0  416063  416064  416064       0  416066  416067  416067       0
  416069  416070  416070       0  416072  416073  416073       0  416075  416076
  416076       0  416078  416079  416079       0  416081  416082  416082       0
  416084  416085  416085       0  416087  416088  416088       0  416090  416091
  416091       0  416093  416094  416094       0  416096  416097  416097       0
  416099  416100  416100       0  416102  416103  416103       0  416105  416106
  416106       0  416108  416109  416109       0  416111  416112  416112       0
  416114  416115  416115       0  416117  416118  416118       0  416120  416121
  416121       0  416123  416124  416124       0  416126  416127  416127       0
  416129  416130  416130       0  416132  416133  416133       0  416135  416136
  416136       0  416138  416139  416139       0  416141  416142  416142       0
  416144  416145  416145       0  416147  416148  416148       0  416150  416151
  416151       0  416153  416154  416154       0  416156  416157  416157       0
  416159  416160  416160       0  416162  416163  416163       0  416165  416166
  416166       0  416168  416169  416169       0  416171  416172  416172       0
  416174  416175  416175       0  416177  416178  416178       0  416180  416181
  416181       0  416183  416184  416184       0  416186  416187  416187       0
  416189  416190  416190       0  416192  416193  416193       0  416195  416196
  416196       0  416198  416199  416199       0  416201  416202  416202       0
  416204  416205  416205       0  416207  416208  416208       0  416210  416211
  416211       0  416213  416214  416214       0  416216  416217  416217       0
  416219  416220  416220       0  416222  416223  416223       0  416225  416226
  416226       0  416228  416229  416229       0  416231  416232  416232       0
  416234  416235  416235       0  416237  416238  416238       0  416240  416241
  416241       0  416243  416244  416244       0  416246  416247  416247       0
  416249  416250  416250       0  416252  416253  416253       0  416255  416256
  416256       0  416258  416259  416259       0  416261  416262  416262       0
  416264  416265  416265       0  416267  416268  416268       0  416270  416271
  416271       0  416273  416274  416274       0  416276  416277  416277       0
  416279  416280  416280       0  416282  416283  416283       0  416285  416286
  416286       0  416288  416289  416289       0  416291  416292  416292       0
  416294  416295  416295       0  416297  416298  416298       0  416300  416301
  416301       0  416303  416304  416304       0  416306  416307  416307       0
  416309  416310  416310       0  416312  416313  416313       0  416315  416316
  416316       0  416318  416319  416319       0  416321  416322  416322       0
  416324  416325  416325       0  416327  416328  416328       0  416330  416331
  416331       0  416333  416334  416334       0  416336  416337  416337       0
  416339  416340  416340       0  416342  416343  416343       0  416345  416346
  416346       0  416348  416349  416349       0  416351  416352  416352       0
  416354  416355  416355       0  416357  416358  416358       0  416360  416361
  416361       0  416363  416364  416364       0  416366  416367  416367       0
  416369  416370  416370       0  416372  416373  416373       0  416375  416376
  416376       0  416378  416379  416379       0  416381  416382  416382       0
  416384  416385  416385       0  416387  416388  416388       0  416390  416391
  416391       0  416393  416394  416394       0  416396  416397  416397       0
  416399  416400  416400       0  416402  416403  416403       0  416405  416406
  416406       0  416408  416409  416409       0  416411  416412  416412       0
  416414  416415  416415       0  416417  416418  416418       0  416420  416421
  416421       0  416423  416424  416424       0  416426  416427  416427       0
  416429  416430  416430       0  416432  416433  416433       0  416435  416436
  416436       0  416438  416439  416439       0  416441  416442  416442       0
  416444  416445  416445       0  416447  416448  416448       0  416450  416451
  416451       0  416453  416454  416454       0  416456  416457  416457       0
  416459  416460  416460       0  416462  416463  416463       0  416465  416466
  416466       0  416468  416469  416469       0  416471  416472  416472       0
  416474  416475  416475       0  416477  416478  416478       0  416480  416481
  416481       0  416483  416484  416484       0  416486  416487  416487       0
  416489  416490  416490       0  416492  416493  416493       0  416495  416496
  416496       0  416498  416499  416499       0  416501  416502  416502       0
  416504  416505  416505       0  416507  416508  416508       0  416510  416511
  416511       0  416513  416514  416514       0  416516  416517  416517       0
  416519  416520  416520       0  416522  416523  416523       0  416525  416526
  416526       0  416528  416529  416529       0  416531  416532  416532       0
  416534  416535  416535       0  416537  416538  416538       0  416540  416541
  416541       0  416543  416544  416544       0  416546  416547  416547       0
  416549  416550  416550       0  416552  416553  416553       0  416555  416556
  416556       0  416558  416559  416559       0  416561  416562  416562       0
  416564  416565  416565       0  416567  416568  416568       0  416570  416571
  416571       0  416573  416574  416574       0  416576  416577  416577       0
  416579  416580  416580       0  416582  416583  416583       0  416585  416586
  416586       0  416588  416589  416589       0  416591  416592  416592       0
  416594  416595  416595       0  416597  416598  416598       0  416600  416601
  416601       0  416603  416604  416604       0  416606  416607  416607       0
  416609  416610  416610       0  416612  416613  416613       0  416615  416616
  416616       0  416618  416619  416619       0  416621  416622  416622       0
  416624  416625  416625       0  416627  416628  416628       0  416630  416631
  416631       0  416633  416634  416634       0  416636  416637  416637       0
  416639  416640  416640       0  416642  416643  416643       0  416645  416646
  416646       0  416648  416649  416649       0  416651  416652  416652       0
  416654  416655  416655       0  416657  416658  416658       0  416660  416661
  416661       0  416663  416664  416664       0  416666  416667  416667       0
  416669  416670  416670       0  416672  416673  416673       0  416675  416676
  416676       0  416678  416679  416679       0  416681  416682  416682       0
  416684  416685  416685       0  416687  416688  416688       0  416690  416691
  416691       0  416693  416694  416694       0  416696  416697  416697       0
  416699  416700  416700       0  416702  416703  416703       0  416705  416706
  416706       0  416708  416709  416709       0  416711  416712  416712       0
  416714  416715  416715       0  416717  416718  416718       0  416720  416721
  416721       0  416723  416724  416724       0  416726  416727  416727       0
  416729  416730  416730       0  416732  416733  416733       0  416735  416736
  416736       0  416738  416739  416739       0  416741  416742  416742       0
  416744  416745  416745       0  416747  416748  416748       0  416750  416751
  416751       0  416753  416754  416754       0  416756  416757  416757       0
  416759  416760  416760       0  416762  416763  416763       0  416765  416766
  416766       0  416768  416769  416769       0  416771  416772  416772       0
  416774  416775  416775       0  416777  416778  416778       0  416780  416781
  416781       0  416783  416784  416784       0  416786  416787  416787       0
  416789  416790  416790       0  416792  416793  416793       0  416795  416796
  416796       0  416798  416799  416799       0  416801  416802  416802       0
  416804  416805  416805       0  416807  416808  416808       0  416810  416811
  416811       0  416813  416814  416814       0  416816  416817  416817       0
  416819  416820  416820       0  416822  416823  416823       0  416825  416826
  416826       0  416828  416829  416829       0  416831  416832  416832       0
  416834  416835  416835       0  416837  416838  416838       0  416840  416841
  416841       0  416843  416844  416844       0  416846  416847  416847       0
  416849  416850  416850       0  416852  416853  416853       0  416855  416856
  416856       0  416858  416859  416859       0  416861  416862  416862       0
  416864  416865  416865       0  416867  416868  416868       0  416870  416871
  416871       0  416873  416874  416874       0  416876  416877  416877       0
  416879  416880  416880       0  416882  416883  416883       0  416885  416886
  416886       0  416888  416889  416889       0  416891  416892  416892       0
  416894  416895  416895       0  416897  416898  416898       0  416900  416901
  416901       0  416903  416904  416904       0  416906  416907  416907       0
  416909  416910  416910       0  416912  416913  416913       0  416915  416916
  416916       0  416918  416919  416919       0  416921  416922  416922       0
  416924  416925  416925       0  416927  416928  416928       0  416930  416931
  416931       0  416933  416934  416934       0  416936  416937  416937       0
  416939  416940  416940       0  416942  416943  416943       0  416945  416946
  416946       0  416948  416949  416949       0  416951  416952  416952       0
  416954  416955  416955       0  416957  416958  416958       0  416960  416961
  416961       0  416963  416964  416964       0  416966  416967  416967       0
  416969  416970  416970       0  416972  416973  416973       0  416975  416976
  416976       0  416978  416979  416979       0  416981  416982  416982       0
  416984  416985  416985       0  416987  416988  416988       0  416990  416991
  416991       0  416993  416994  416994       0  416996  416997  416997       0
  416999  417000  417000       0  417002  417003  417003       0  417005  417006
  417006       0  417008  417009  417009       0  417011  417012  417012       0
  417014  417015  417015       0  417017  417018  417018       0  417020  417021
  417021       0  417023  417024  417024       0  417026  417027  417027       0
  417029  417030  417030       0  417032  417033  417033       0  417035  417036
  417036       0  417038  417039  417039       0  417041  417042  417042       0
  417044  417045  417045       0  417047  417048  417048       0  417050  417051
  417051       0  417053  417054  417054       0  417056  417057  417057       0
  417059  417060  417060       0  417062  417063  417063       0  417065  417066
  417066       0  417068  417069  417069       0  417071  417072  417072       0
  417074  417075  417075       0  417077  417078  417078       0  417080  417081
  417081       0  417083  417084  417084       0  417086  417087  417087       0
  417089  417090  417090       0  417092  417093  417093       0  417095  417096
  417096       0  417098  417099  417099       0  417101  417102  417102       0
  417104  417105  417105       0  417107  417108  417108       0  417110  417111
  417111       0  417113  417114  417114       0  417116  417117  417117       0
  417119  417120  417120       0  417122  417123  417123       0  417125  417126
  417126       0  417128  417129  417129       0  417131  417132  417132       0
  417134  417135  417135       0  417137  417138  417138       0  417140  417141
  417141       0  417143  417144  417144       0  417146  417147  417147       0
  417149  417150  417150       0  417152  417153  417153       0  417155  417156
  417156       0  417158  417159  417159       0  417161  417162  417162       0
  417164  417165  417165       0  417167  417168  417168       0  417170  417171
  417171       0  417173  417174  417174       0  417176  417177  417177       0
  417179  417180  417180       0  417182  417183  417183       0  417185  417186
  417186       0  417188  417189  417189       0  417191  417192  417192       0
  417194  417195  417195       0  417197  417198  417198       0  417200  417201
  417201       0  417203  417204  417204       0  417206  417207  417207       0
  417209  417210  417210       0  417212  417213  417213       0  417215  417216
  417216       0  417218  417219  417219       0  417221  417222  417222       0
  417224  417225  417225       0  417227  417228  417228       0  417230  417231
  417231       0  417233  417234  417234       0  417236  417237  417237       0
  417239  417240  417240       0  417242  417243  417243       0  417245  417246
  417246       0  417248  417249  417249       0  417251  417252  417252       0
  417254  417255  417255       0  417257  417258  417258       0  417260  417261
  417261       0  417263  417264  417264       0  417266  417267  417267       0
  417269  417270  417270       0  417272  417273  417273       0  417275  417276
  417276       0  417278  417279  417279       0  417281  417282  417282       0
  417284  417285  417285       0  417287  417288  417288       0  417290  417291
  417291       0  417293  417294  417294       0  417296  417297  417297       0
  417299  417300  417300       0  417302  417303  417303       0  417305  417306
  417306       0  417308  417309  417309       0  417311  417312  417312       0
  417314  417315  417315       0  417317  417318  417318       0  417320  417321
  417321       0  417323  417324  417324       0  417326  417327  417327       0
  417329  417330  417330       0  417332  417333  417333       0  417335  417336
  417336       0  417338  417339  417339       0  417341  417342  417342       0
  417344  417345  417345       0  417347  417348  417348       0  417350  417351
  417351       0  417353  417354  417354       0  417356  417357  417357       0
  417359  417360  417360       0  417362  417363  417363       0  417365  417366
  417366       0  417368  417369  417369       0  417371  417372  417372       0
  417374  417375  417375       0  417377  417378  417378       0  417380  417381
  417381       0  417383  417384  417384       0  417386  417387  417387       0
  417389  417390  417390       0  417392  417393  417393       0  417395  417396
  417396       0  417398  417399  417399       0  417401  417402  417402       0
  417404  417405  417405       0  417407  417408  417408       0  417410  417411
  417411       0  417413  417414  417414       0  417416  417417  417417       0
  417419  417420  417420       0  417422  417423  417423       0  417425  417426
  417426       0  417428  417429  417429       0  417431  417432  417432       0
  417434  417435  417435       0  417437  417438  417438       0  417440  417441
  417441       0  417443  417444  417444       0  417446  417447  417447       0
  417449  417450  417450       0  417452  417453  417453       0  417455  417456
  417456       0  417458  417459  417459       0  417461  417462  417462       0
  417464  417465  417465       0  417467  417468  417468       0  417470  417471
  417471       0  417473  417474  417474       0  417476  417477  417477       0
  417479  417480  417480       0  417482  417483  417483       0  417485  417486
  417486       0  417488  417489  417489       0  417491  417492  417492       0
  417494  417495  417495       0  417497  417498  417498       0  417500  417501
  417501       0  417503  417504  417504       0  417506  417507  417507       0
  417509  417510  417510       0  417512  417513  417513       0  417515  417516
  417516       0  417518  417519  417519       0  417521  417522  417522       0
  417524  417525  417525       0  417527  417528  417528       0  417530  417531
  417531       0  417533  417534  417534       0  417536  417537  417537       0
  417539  417540  417540       0  417542  417543  417543       0  417545  417546
  417546       0  417548  417549  417549       0  417551  417552  417552       0
  417554  417555  417555       0  417557  417558  417558       0  417560  417561
  417561       0  417563  417564  417564       0  417566  417567  417567       0
  417569  417570  417570       0  417572  417573  417573       0  417575  417576
  417576       0  417578  417579  417579       0  417581  417582  417582       0
  417584  417585  417585       0  417587  417588  417588       0  417590  417591
  417591       0  417593  417594  417594       0  417596  417597  417597       0
  417599  417600  417600       0  417602  417603  417603       0  417605  417606
  417606       0  417608  417609  417609       0  417611  417612  417612       0
  417614  417615  417615       0  417617  417618  417618       0  417620  417621
  417621       0  417623  417624  417624       0  417626  417627  417627       0
  417629  417630  417630       0  417632  417633  417633       0  417635  417636
  417636       0  417638  417639  417639       0  417641  417642  417642       0
  417644  417645  417645       0  417647  417648  417648       0  417650  417651
  417651       0  417653  417654  417654       0  417656  417657  417657       0
  417659  417660  417660       0  417662  417663  417663       0  417665  417666
  417666       0  417668  417669  417669       0  417671  417672  417672       0
  417674  417675  417675       0  417677  417678  417678       0  417680  417681
  417681       0  417683  417684  417684       0  417686  417687  417687       0
  417689  417690  417690       0  417692  417693  417693       0  417695  417696
  417696       0  417698  417699  417699       0  417701  417702  417702       0
  417704  417705  417705       0  417707  417708  417708       0  417710  417711
  417711       0  417713  417714  417714       0  417716  417717  417717       0
  417719  417720  417720       0  417722  417723  417723       0  417725  417726
  417726       0  417728  417729  417729       0  417731  417732  417732       0
  417734  417735  417735       0  417737  417738  417738       0  417740  417741
  417741       0  417743  417744  417744       0  417746  417747  417747       0
  417749  417750  417750       0  417752  417753  417753       0  417755  417756
  417756       0  417758  417759  417759       0  417761  417762  417762       0
  417764  417765  417765       0  417767  417768  417768       0  417770  417771
  417771       0  417773  417774  417774       0  417776  417777  417777       0
  417779  417780  417780       0  417782  417783  417783       0  417785  417786
  417786       0  417788  417789  417789       0  417791  417792  417792       0
  417794  417795  417795       0  417797  417798  417798       0  417800  417801
  417801       0  417803  417804  417804       0  417806  417807  417807       0
  417809  417810  417810       0  417812  417813  417813       0  417815  417816
  417816       0  417818  417819  417819       0  417821  417822  417822       0
  417824  417825  417825       0  417827  417828  417828       0  417830  417831
  417831       0  417833  417834  417834       0  417836  417837  417837       0
  417839  417840  417840       0  417842  417843  417843       0  417845  417846
  417846       0  417848  417849  417849       0  417851  417852  417852       0
  417854  417855  417855       0  417857  417858  417858       0  417860  417861
  417861       0  417863  417864  417864       0  417866  417867  417867       0
  417869  417870  417870       0  417872  417873  417873       0  417875  417876
  417876       0  417878  417879  417879       0  417881  417882  417882       0
  417884  417885  417885       0  417887  417888  417888       0  417890  417891
  417891       0  417893  417894  417894       0  417896  417897  417897       0
  417899  417900  417900       0  417902  417903  417903       0  417905  417906
  417906       0  417908  417909  417909       0  417911  417912  417912       0
  417914  417915  417915       0  417917  417918  417918       0  417920  417921
  417921       0  417923  417924  417924       0  417926  417927  417927       0
  417929  417930  417930       0  417932  417933  417933       0  417935  417936
  417936       0  417938  417939  417939       0  417941  417942  417942       0
  417944  417945  417945       0  417947  417948  417948       0  417950  417951
  417951       0  417953  417954  417954       0  417956  417957  417957       0
  417959  417960  417960       0  417962  417963  417963       0  417965  417966
  417966       0  417968  417969  417969       0  417971  417972  417972       0
  417974  417975  417975       0  417977  417978  417978       0  417980  417981
  417981       0  417983  417984  417984       0  417986  417987  417987       0
  417989  417990  417990       0  417992  417993  417993       0  417995  417996
  417996       0  417998  417999  417999       0  418001  418002  418002       0
  418004  418005  418005       0  418007  418008  418008       0  418010  418011
  418011       0  418013  418014  418014       0  418016  418017  418017       0
  418019  418020  418020       0  418022  418023  418023       0  418025  418026
  418026       0  418028  418029  418029       0  418031  418032  418032       0
  418034  418035  418035       0  418037  418038  418038       0  418040  418041
  418041       0  418043  418044  418044       0  418046  418047  418047       0
  418049  418050  418050       0  418052  418053  418053       0  418055  418056
  418056       0  418058  418059  418059       0  418061  418062  418062       0
  418064  418065  418065       0  418067  418068  418068       0  418070  418071
  418071       0  418073  418074  418074       0  418076  418077  418077       0
  418079  418080  418080       0  418082  418083  418083       0  418085  418086
  418086       0  418088  418089  418089       0  418091  418092  418092       0
  418094  418095  418095       0  418097  418098  418098       0  418100  418101
  418101       0  418103  418104  418104       0  418106  418107  418107       0
  418109  418110  418110       0  418112  418113  418113       0  418115  418116
  418116       0  418118  418119  418119       0  418121  418122  418122       0
  418124  418125  418125       0  418127  418128  418128       0  418130  418131
  418131       0  418133  418134  418134       0  418136  418137  418137       0
  418139  418140  418140       0  418142  418143  418143       0  418145  418146
  418146       0  418148  418149  418149       0  418151  418152  418152       0
  418154  418155  418155       0  418157  418158  418158       0  418160  418161
  418161       0  418163  418164  418164       0  418166  418167  418167       0
  418169  418170  418170       0  418172  418173  418173       0  418175  418176
  418176       0  418178  418179  418179       0  418181  418182  418182       0
  418184  418185  418185       0  418187  418188  418188       0  418190  418191
  418191       0  418193  418194  418194       0  418196  418197  418197       0
  418199  418200  418200       0  418202  418203  418203       0  418205  418206
  418206       0  418208  418209  418209       0  418211  418212  418212       0
  418214  418215  418215       0  418217  418218  418218       0  418220  418221
  418221       0  418223  418224  418224       0  418226  418227  418227       0
  418229  418230  418230       0  418232  418233  418233       0  418235  418236
  418236       0  418238  418239  418239       0  418241  418242  418242       0
  418244  418245  418245       0  418247  418248  418248       0  418250  418251
  418251       0  418253  418254  418254       0  418256  418257  418257       0
  418259  418260  418260       0  418262  418263  418263       0  418265  418266
  418266       0  418268  418269  418269       0  418271  418272  418272       0
  418274  418275  418275       0  418277  418278  418278       0  418280  418281
  418281       0  418283  418284  418284       0  418286  418287  418287       0
  418289  418290  418290       0  418292  418293  418293       0  418295  418296
  418296       0  418298  418299  418299       0  418301  418302  418302       0
  418304  418305  418305       0  418307  418308  418308       0  418310  418311
  418311       0  418313  418314  418314       0  418316  418317  418317       0
  418319  418320  418320       0  418322  418323  418323       0  418325  418326
  418326       0  418328  418329  418329       0  418331  418332  418332       0
  418334  418335  418335       0  418337  418338  418338       0  418340  418341
  418341       0  418343  418344  418344       0  418346  418347  418347       0
  418349  418350  418350       0  418352  418353  418353       0  418355  418356
  418356       0  418358  418359  418359       0  418361  418362  418362       0
  418364  418365  418365       0  418367  418368  418368       0  418370  418371
  418371       0  418373  418374  418374       0  418376  418377  418377       0
  418379  418380  418380       0  418382  418383  418383       0  418385  418386
  418386       0  418388  418389  418389       0  418391  418392  418392       0
  418394  418395  418395       0  418397  418398  418398       0  418400  418401
  418401       0  418403  418404  418404       0  418406  418407  418407       0
  418409  418410  418410       0  418412  418413  418413       0  418415  418416
  418416       0  418418  418419  418419       0  418421  418422  418422       0
  418424  418425  418425       0  418427  418428  418428       0  418430  418431
  418431       0  418433  418434  418434       0  418436  418437  418437       0
  418439  418440  418440       0  418442  418443  418443       0  418445  418446
  418446       0  418448  418449  418449       0  418451  418452  418452       0
  418454  418455  418455       0  418457  418458  418458       0  418460  418461
  418461       0  418463  418464  418464       0  418466  418467  418467       0
  418469  418470  418470       0  418472  418473  418473       0  418475  418476
  418476       0  418478  418479  418479       0  418481  418482  418482       0
  418484  418485  418485       0  418487  418488  418488       0  418490  418491
  418491       0  418493  418494  418494       0  418496  418497  418497       0
  418499  418500  418500       0  418502  418503  418503       0  418505  418506
  418506       0  418508  418509  418509       0  418511  418512  418512       0
  418514  418515  418515       0  418517  418518  418518       0  418520  418521
  418521       0  418523  418524  418524       0  418526  418527  418527       0
  418529  418530  418530       0  418532  418533  418533       0  418535  418536
  418536       0  418538  418539  418539       0  418541  418542  418542       0
  418544  418545  418545       0  418547  418548  418548       0  418550  418551
  418551       0  418553  418554  418554       0  418556  418557  418557       0
  418559  418560  418560       0  418562  418563  418563       0  418565  418566
  418566       0  418568  418569  418569       0  418571  418572  418572       0
  418574  418575  418575       0  418577  418578  418578       0  418580  418581
  418581       0  418583  418584  418584       0  418586  418587  418587       0
  418589  418590  418590       0  418592  418593  418593       0  418595  418596
  418596       0  418598  418599  418599       0  418601  418602  418602       0
  418604  418605  418605       0  418607  418608  418608       0  418610  418611
  418611       0  418613  418614  418614       0  418616  418617  418617       0
  418619  418620  418620       0  418622  418623  418623       0  418625  418626
  418626       0  418628  418629  418629       0  418631  418632  418632       0
  418634  418635  418635       0  418637  418638  418638       0  418640  418641
  418641       0  418643  418644  418644       0  418646  418647  418647       0
  418649  418650  418650       0  418652  418653  418653       0  418655  418656
  418656       0  418658  418659  418659       0  418661  418662  418662       0
  418664  418665  418665       0  418667  418668  418668       0  418670  418671
  418671       0  418673  418674  418674       0  418676  418677  418677       0
  418679  418680  418680       0  418682  418683  418683       0  418685  418686
  418686       0  418688  418689  418689       0  418691  418692  418692       0
  418694  418695  418695       0  418697  418698  418698       0  418700  418701
  418701       0  418703  418704  418704       0  418706  418707  418707       0
  418709  418710  418710       0  418712  418713  418713       0  418715  418716
  418716       0  418718  418719  418719       0  418721  418722  418722       0
  418724  418725  418725       0  418727  418728  418728       0  418730  418731
  418731       0  418733  418734  418734       0  418736  418737  418737       0
  418739  418740  418740       0  418742  418743  418743       0  418745  418746
  418746       0  418748  418749  418749       0  418751  418752  418752       0
  418754  418755  418755       0  418757  418758  418758       0  418760  418761
  418761       0  418763  418764  418764       0  418766  418767  418767       0
  418769  418770  418770       0  418772  418773  418773       0  418775  418776
  418776       0  418778  418779  418779       0  418781  418782  418782       0
  418784  418785  418785       0  418787  418788  418788       0  418790  418791
  418791       0  418793  418794  418794       0  418796  418797  418797       0
  418799  418800  418800       0  418802  418803  418803       0  418805  418806
  418806       0  418808  418809  418809       0  418811  418812  418812       0
  418814  418815  418815       0  418817  418818  418818       0  418820  418821
  418821       0  418823  418824  418824       0  418826  418827  418827       0
  418829  418830  418830       0  418832  418833  418833       0  418835  418836
  418836       0  418838  418839  418839       0  418841  418842  418842       0
  418844  418845  418845       0  418847  418848  418848       0  418850  418851
  418851       0  418853  418854  418854       0  418856  418857  418857       0
  418859  418860  418860       0  418862  418863  418863       0  418865  418866
  418866       0  418868  418869  418869       0  418871  418872  418872       0
  418874  418875  418875       0  418877  418878  418878       0  418880  418881
  418881       0  418883  418884  418884       0  418886  418887  418887       0
  418889  418890  418890       0  418892  418893  418893       0  418895  418896
  418896       0  418898  418899  418899       0  418901  418902  418902       0
  418904  418905  418905       0  418907  418908  418908       0  418910  418911
  418911       0  418913  418914  418914       0  418916  418917  418917       0
  418919  418920  418920       0  418922  418923  418923       0  418925  418926
  418926       0  418928  418929  418929       0  418931  418932  418932       0
  418934  418935  418935       0  418937  418938  418938       0  418940  418941
  418941       0  418943  418944  418944       0  418946  418947  418947       0
  418949  418950  418950       0  418952  418953  418953       0  418955  418956
  418956       0  418958  418959  418959       0  418961  418962  418962       0
  418964  418965  418965       0  418967  418968  418968       0  418970  418971
  418971       0  418973  418974  418974       0  418976  418977  418977       0
  418979  418980  418980       0  418982  418983  418983       0  418985  418986
  418986       0  418988  418989  418989       0  418991  418992  418992       0
  418994  418995  418995       0  418997  418998  418998       0  419000  419001
  419001       0  419003  419004  419004       0  419006  419007  419007       0
  419009  419010  419010       0  419012  419013  419013       0  419015  419016
  419016       0  419018  419019  419019       0  419021  419022  419022       0
  419024  419025  419025       0  419027  419028  419028       0  419030  419031
  419031       0  419033  419034  419034       0  419036  419037  419037       0
  419039  419040  419040       0  419042  419043  419043       0  419045  419046
  419046       0  419048  419049  419049       0  419051  419052  419052       0
  419054  419055  419055       0  419057  419058  419058       0  419060  419061
  419061       0  419063  419064  419064       0  419066  419067  419067       0
  419069  419070  419070       0  419072  419073  419073       0  419075  419076
  419076       0  419078  419079  419079       0  419081  419082  419082       0
  419084  419085  419085       0  419087  419088  419088       0  419090  419091
  419091       0  419093  419094  419094       0  419096  419097  419097       0
  419099  419100  419100       0  419102  419103  419103       0  419105  419106
  419106       0  419108  419109  419109       0  419111  419112  419112       0
  419114  419115  419115       0  419117  419118  419118       0  419120  419121
  419121       0  419123  419124  419124       0  419126  419127  419127       0
  419129  419130  419130       0  419132  419133  419133       0  419135  419136
  419136       0  419138  419139  419139       0  419141  419142  419142       0
  419144  419145  419145       0  419147  419148  419148       0  419150  419151
  419151       0  419153  419154  419154       0  419156  419157  419157       0
  419159  419160  419160       0  419162  419163  419163       0  419165  419166
  419166       0  419168  419169  419169       0  419171  419172  419172       0
  419174  419175  419175       0  419177  419178  419178       0  419180  419181
  419181       0  419183  419184  419184       0  419186  419187  419187       0
  419189  419190  419190       0  419192  419193  419193       0  419195  419196
  419196       0  419198  419199  419199       0  419201  419202  419202       0
  419204  419205  419205       0  419207  419208  419208       0  419210  419211
  419211       0  419213  419214  419214       0  419216  419217  419217       0
  419219  419220  419220       0  419222  419223  419223       0  419225  419226
  419226       0  419228  419229  419229       0  419231  419232  419232       0
  419234  419235  419235       0  419237  419238  419238       0  419240  419241
  419241       0  419243  419244  419244       0  419246  419247  419247       0
  419249  419250  419250       0  419252  419253  419253       0  419255  419256
  419256       0  419258  419259  419259       0  419261  419262  419262       0
  419264  419265  419265       0  419267  419268  419268       0  419270  419271
  419271       0  419273  419274  419274       0  419276  419277  419277       0
  419279  419280  419280       0  419282  419283  419283       0  419285  419286
  419286       0  419288  419289  419289       0  419291  419292  419292       0
  419294  419295  419295       0  419297  419298  419298       0  419300  419301
  419301       0  419303  419304  419304       0  419306  419307  419307       0
  419309  419310  419310       0  419312  419313  419313       0  419315  419316
  419316       0  419318  419319  419319       0  419321  419322  419322       0
  419324  419325  419325       0  419327  419328  419328       0  419330  419331
  419331       0  419333  419334  419334       0  419336  419337  419337       0
  419339  419340  419340       0  419342  419343  419343       0  419345  419346
  419346       0  419348  419349  419349       0  419351  419352  419352       0
  419354  419355  419355       0  419357  419358  419358       0  419360  419361
  419361       0  419363  419364  419364       0  419366  419367  419367       0
  419369  419370  419370       0  419372  419373  419373       0  419375  419376
  419376       0  419378  419379  419379       0  419381  419382  419382       0
  419384  419385  419385       0  419387  419388  419388       0  419390  419391
  419391       0  419393  419394  419394       0  419396  419397  419397       0
  419399  419400  419400       0  419402  419403  419403       0  419405  419406
  419406       0  419408  419409  419409       0  419411  419412  419412       0
  419414  419415  419415       0  419417  419418  419418       0  419420  419421
  419421       0  419423  419424  419424       0  419426  419427  419427       0
  419429  419430  419430       0  419432  419433  419433       0  419435  419436
  419436       0  419438  419439  419439       0  419441  419442  419442       0
  419444  419445  419445       0  419447  419448  419448       0  419450  419451
  419451       0  419453  419454  419454       0  419456  419457  419457       0
  419459  419460  419460       0  419462  419463  419463       0  419465  419466
  419466       0  419468  419469  419469       0  419471  419472  419472       0
  419474  419475  419475       0  419477  419478  419478       0  419480  419481
  419481       0  419483  419484  419484       0  419486  419487  419487       0
  419489  419490  419490       0  419492  419493  419493       0  419495  419496
  419496       0  419498  419499  419499       0  419501  419502  419502       0
  419504  419505  419505       0  419507  419508  419508       0  419510  419511
  419511       0  419513  419514  419514       0  419516  419517  419517       0
  419519  419520  419520       0  419522  419523  419523       0  419525  419526
  419526       0  419528  419529  419529       0  419531  419532  419532       0
  419534  419535  419535       0  419537  419538  419538       0  419540  419541
  419541       0  419543  419544  419544       0  419546  419547  419547       0
  419549  419550  419550       0  419552  419553  419553       0  419555  419556
  419556       0  419558  419559  419559       0  419561  419562  419562       0
  419564  419565  419565       0  419567  419568  419568       0  419570  419571
  419571       0  419573  419574  419574       0  419576  419577  419577       0
  419579  419580  419580       0  419582  419583  419583       0  419585  419586
  419586       0  419588  419589  419589       0  419591  419592  419592       0
  419594  419595  419595       0  419597  419598  419598       0  419600  419601
  419601       0  419603  419604  419604       0  419606  419607  419607       0
  419609  419610  419610       0  419612  419613  419613       0  419615  419616
  419616       0  419618  419619  419619       0  419621  419622  419622       0
  419624  419625  419625       0  419627  419628  419628       0  419630  419631
  419631       0  419633  419634  419634       0  419636  419637  419637       0
  419639  419640  419640       0  419642  419643  419643       0  419645  419646
  419646       0  419648  419649  419649       0  419651  419652  419652       0
  419654  419655  419655       0  419657  419658  419658       0  419660  419661
  419661       0  419663  419664  419664       0  419666  419667  419667       0
  419669  419670  419670       0  419672  419673  419673       0  419675  419676
  419676       0  419678  419679  419679       0  419681  419682  419682       0
  419684  419685  419685       0  419687  419688  419688       0  419690  419691
  419691       0  419693  419694  419694       0  419696  419697  419697       0
  419699  419700  419700       0  419702  419703  419703       0  419705  419706
  419706       0  419708  419709  419709       0  419711  419712  419712       0
  419714  419715  419715       0  419717  419718  419718       0  419720  419721
  419721       0  419723  419724  419724       0  419726  419727  419727       0
  419729  419730  419730       0  419732  419733  419733       0  419735  419736
  419736       0  419738  419739  419739       0  419741  419742  419742       0
  419744  419745  419745       0  419747  419748  419748       0  419750  419751
  419751       0  419753  419754  419754       0  419756  419757  419757       0
  419759  419760  419760       0  419762  419763  419763       0  419765  419766
  419766       0  419768  419769  419769       0  419771  419772  419772       0
  419774  419775  419775       0  419777  419778  419778       0  419780  419781
  419781       0  419783  419784  419784       0  419786  419787  419787       0
  419789  419790  419790       0  419792  419793  419793       0  419795  419796
  419796       0  419798  419799  419799       0  419801  419802  419802       0
  419804  419805  419805       0  419807  419808  419808       0  419810  419811
  419811       0  419813  419814  419814       0  419816  419817  419817       0
  419819  419820  419820       0  419822  419823  419823       0  419825  419826
  419826       0  419828  419829  419829       0  419831  419832  419832       0
  419834  419835  419835       0  419837  419838  419838       0  419840  419841
  419841       0  419843  419844  419844       0  419846  419847  419847       0
  419849  419850  419850       0  419852  419853  419853       0  419855  419856
  419856       0  419858  419859  419859       0  419861  419862  419862       0
  419864  419865  419865       0  419867  419868  419868       0  419870  419871
  419871       0  419873  419874  419874       0  419876  419877  419877       0
  419879  419880  419880       0  419882  419883  419883       0  419885  419886
  419886       0  419888  419889  419889       0  419891  419892  419892       0
  419894  419895  419895       0  419897  419898  419898       0  419900  419901
  419901       0  419903  419904  419904       0  419906  419907  419907       0
  419909  419910  419910       0  419912  419913  419913       0  419915  419916
  419916       0  419918  419919  419919       0  419921  419922  419922       0
  419924  419925  419925       0  419927  419928  419928       0  419930  419931
  419931       0  419933  419934  419934       0  419936  419937  419937       0
  419939  419940  419940       0  419942  419943  419943       0  419945  419946
  419946       0  419948  419949  419949       0  419951  419952  419952       0
  419954  419955  419955       0  419957  419958  419958       0  419960  419961
  419961       0  419963  419964  419964       0  419966  419967  419967       0
  419969  419970  419970       0  419972  419973  419973       0  419975  419976
  419976       0  419978  419979  419979       0  419981  419982  419982       0
  419984  419985  419985       0  419987  419988  419988       0  419990  419991
  419991       0  419993  419994  419994       0  419996  419997  419997       0
  419999  420000  420000       0  420002  420003  420003       0  420005  420006
  420006       0  420008  420009  420009       0  420011  420012  420012       0
  420014  420015  420015       0  420017  420018  420018       0  420020  420021
  420021       0  420023  420024  420024       0  420026  420027  420027       0
  420029  420030  420030       0  420032  420033  420033       0  420035  420036
  420036       0  420038  420039  420039       0  420041  420042  420042       0
  420044  420045  420045       0  420047  420048  420048       0  420050  420051
  420051       0  420053  420054  420054       0  420056  420057  420057       0
  420059  420060  420060       0  420062  420063  420063       0  420065  420066
  420066       0  420068  420069  420069       0  420071  420072  420072       0
  420074  420075  420075       0  420077  420078  420078       0  420080  420081
  420081       0  420083  420084  420084       0  420086  420087  420087       0
  420089  420090  420090       0  420092  420093  420093       0  420095  420096
  420096       0  420098  420099  420099       0  420101  420102  420102       0
  420104  420105  420105       0  420107  420108  420108       0  420110  420111
  420111       0  420113  420114  420114       0  420116  420117  420117       0
  420119  420120  420120       0  420122  420123  420123       0  420125  420126
  420126       0  420128  420129  420129       0  420131  420132  420132       0
  420134  420135  420135       0  420137  420138  420138       0  420140  420141
  420141       0  420143  420144  420144       0  420146  420147  420147       0
  420149  420150  420150       0  420152  420153  420153       0  420155  420156
  420156       0  420158  420159  420159       0  420161  420162  420162       0
  420164  420165  420165       0  420167  420168  420168       0  420170  420171
  420171       0  420173  420174  420174       0  420176  420177  420177       0
  420179  420180  420180       0  420182  420183  420183       0  420185  420186
  420186       0  420188  420189  420189       0  420191  420192  420192       0
  420194  420195  420195       0  420197  420198  420198       0  420200  420201
  420201       0  420203  420204  420204       0  420206  420207  420207       0
  420209  420210  420210       0  420212  420213  420213       0  420215  420216
  420216       0  420218  420219  420219       0  420221  420222  420222       0
  420224  420225  420225       0  420227  420228  420228       0  420230  420231
  420231       0  420233  420234  420234       0  420236  420237  420237       0
  420239  420240  420240       0  420242  420243  420243       0  420245  420246
  420246       0  420248  420249  420249       0  420251  420252  420252       0
  420254  420255  420255       0  420257  420258  420258       0  420260  420261
  420261       0  420263  420264  420264       0  420266  420267  420267       0
  420269  420270  420270       0  420272  420273  420273       0  420275  420276
  420276       0  420278  420279  420279       0  420281  420282  420282       0
  420284  420285  420285       0  420287  420288  420288       0  420290  420291
  420291       0  420293  420294  420294       0  420296  420297  420297       0
  420299  420300  420300       0  420302  420303  420303       0  420305  420306
  420306       0  420308  420309  420309       0  420311  420312  420312       0
  420314  420315  420315       0  420317  420318  420318       0  420320  420321
  420321       0  420323  420324  420324       0  420326  420327  420327       0
  420329  420330  420330       0  420332  420333  420333       0  420335  420336
  420336       0  420338  420339  420339       0  420341  420342  420342       0
  420344  420345  420345       0  420347  420348  420348       0  420350  420351
  420351       0  420353  420354  420354       0  420356  420357  420357       0
  420359  420360  420360       0  420362  420363  420363       0  420365  420366
  420366       0  420368  420369  420369       0  420371  420372  420372       0
  420374  420375  420375       0  420377  420378  420378       0  420380  420381
  420381       0  420383  420384  420384       0  420386  420387  420387       0
  420389  420390  420390       0  420392  420393  420393       0  420395  420396
  420396       0  420398  420399  420399       0  420401  420402  420402       0
  420404  420405  420405       0  420407  420408  420408       0  420410  420411
  420411       0  420413  420414  420414       0  420416  420417  420417       0
  420419  420420  420420       0  420422  420423  420423       0  420425  420426
  420426       0  420428  420429  420429       0  420431  420432  420432       0
  420434  420435  420435       0  420437  420438  420438       0  420440  420441
  420441       0  420443  420444  420444       0  420446  420447  420447       0
  420449  420450  420450       0  420452  420453  420453       0  420455  420456
  420456       0  420458  420459  420459       0  420461  420462  420462       0
  420464  420465  420465       0  420467  420468  420468       0  420470  420471
  420471       0  420473  420474  420474       0  420476  420477  420477       0
  420479  420480  420480       0  420482  420483  420483       0  420485  420486
  420486       0  420488  420489  420489       0  420491  420492  420492       0
  420494  420495  420495       0  420497  420498  420498       0  420500  420501
  420501       0  420503  420504  420504       0  420506  420507  420507       0
  420509  420510  420510       0  420512  420513  420513       0  420515  420516
  420516       0  420518  420519  420519       0  420521  420522  420522       0
  420524  420525  420525       0  420527  420528  420528       0  420530  420531
  420531       0  420533  420534  420534       0  420536  420537  420537       0
  420539  420540  420540       0  420542  420543  420543       0  420545  420546
  420546       0  420548  420549  420549       0  420551  420552  420552       0
  420554  420555  420555       0  420557  420558  420558       0  420560  420561
  420561       0  420563  420564  420564       0  420566  420567  420567       0
  420569  420570  420570       0  420572  420573  420573       0  420575  420576
  420576       0  420578  420579  420579       0  420581  420582  420582       0
  420584  420585  420585       0  420587  420588  420588       0  420590  420591
  420591       0  420593  420594  420594       0  420596  420597  420597       0
  420599  420600  420600       0  420602  420603  420603       0  420605  420606
  420606       0  420608  420609  420609       0  420611  420612  420612       0
  420614  420615  420615       0  420617  420618  420618       0  420620  420621
  420621       0  420623  420624  420624       0  420626  420627  420627       0
  420629  420630  420630       0  420632  420633  420633       0  420635  420636
  420636       0  420638  420639  420639       0  420641  420642  420642       0
  420644  420645  420645       0  420647  420648  420648       0  420650  420651
  420651       0  420653  420654  420654       0  420656  420657  420657       0
  420659  420660  420660       0  420662  420663  420663       0  420665  420666
  420666       0  420668  420669  420669       0  420671  420672  420672       0
  420674  420675  420675       0  420677  420678  420678       0  420680  420681
  420681       0  420683  420684  420684       0  420686  420687  420687       0
  420689  420690  420690       0  420692  420693  420693       0  420695  420696
  420696       0  420698  420699  420699       0  420701  420702  420702       0
  420704  420705  420705       0  420707  420708  420708       0  420710  420711
  420711       0  420713  420714  420714       0  420716  420717  420717       0
  420719  420720  420720       0  420722  420723  420723       0  420725  420726
  420726       0  420728  420729  420729       0  420731  420732  420732       0
  420734  420735  420735       0  420737  420738  420738       0  420740  420741
  420741       0  420743  420744  420744       0  420746  420747  420747       0
  420749  420750  420750       0  420752  420753  420753       0  420755  420756
  420756       0  420758  420759  420759       0  420761  420762  420762       0
  420764  420765  420765       0  420767  420768  420768       0  420770  420771
  420771       0  420773  420774  420774       0  420776  420777  420777       0
  420779  420780  420780       0  420782  420783  420783       0  420785  420786
  420786       0  420788  420789  420789       0  420791  420792  420792       0
  420794  420795  420795       0  420797  420798  420798       0  420800  420801
  420801       0  420803  420804  420804       0  420806  420807  420807       0
  420809  420810  420810       0  420812  420813  420813       0  420815  420816
  420816       0  420818  420819  420819       0  420821  420822  420822       0
  420824  420825  420825       0  420827  420828  420828       0  420830  420831
  420831       0  420833  420834  420834       0  420836  420837  420837       0
  420839  420840  420840       0  420842  420843  420843       0  420845  420846
  420846       0  420848  420849  420849       0  420851  420852  420852       0
  420854  420855  420855       0  420857  420858  420858       0  420860  420861
  420861       0  420863  420864  420864       0  420866  420867  420867       0
  420869  420870  420870       0  420872  420873  420873       0  420875  420876
  420876       0  420878  420879  420879       0  420881  420882  420882       0
  420884  420885  420885       0  420887  420888  420888       0  420890  420891
  420891       0  420893  420894  420894       0  420896  420897  420897       0
  420899  420900  420900       0  420902  420903  420903       0  420905  420906
  420906       0  420908  420909  420909       0  420911  420912  420912       0
  420914  420915  420915       0  420917  420918  420918       0  420920  420921
  420921       0  420923  420924  420924       0  420926  420927  420927       0
  420929  420930  420930       0  420932  420933  420933       0  420935  420936
  420936       0  420938  420939  420939       0  420941  420942  420942       0
  420944  420945  420945       0  420947  420948  420948       0  420950  420951
  420951       0  420953  420954  420954       0  420956  420957  420957       0
  420959  420960  420960       0  420962  420963  420963       0  420965  420966
  420966       0  420968  420969  420969       0  420971  420972  420972       0
  420974  420975  420975       0  420977  420978  420978       0  420980  420981
  420981       0  420983  420984  420984       0  420986  420987  420987       0
  420989  420990  420990       0  420992  420993  420993       0  420995  420996
  420996       0  420998  420999  420999       0  421001  421002  421002       0
  421004  421005  421005       0  421007  421008  421008       0  421010  421011
  421011       0  421013  421014  421014       0  421016  421017  421017       0
  421019  421020  421020       0  421022  421023  421023       0  421025  421026
  421026       0  421028  421029  421029       0  421031  421032  421032       0
  421034  421035  421035       0  421037  421038  421038       0  421040  421041
  421041       0  421043  421044  421044       0  421046  421047  421047       0
  421049  421050  421050       0  421052  421053  421053       0  421055  421056
  421056       0  421058  421059  421059       0  421061  421062  421062       0
  421064  421065  421065       0  421067  421068  421068       0  421070  421071
  421071       0  421073  421074  421074       0  421076  421077  421077       0
  421079  421080  421080       0  421082  421083  421083       0  421085  421086
  421086       0  421088  421089  421089       0  421091  421092  421092       0
  421094  421095  421095       0  421097  421098  421098       0  421100  421101
  421101       0  421103  421104  421104       0  421106  421107  421107       0
  421109  421110  421110       0  421112  421113  421113       0  421115  421116
  421116       0  421118  421119  421119       0  421121  421122  421122       0
  421124  421125  421125       0  421127  421128  421128       0  421130  421131
  421131       0  421133  421134  421134       0  421136  421137  421137       0
  421139  421140  421140       0  421142  421143  421143       0  421145  421146
  421146       0  421148  421149  421149       0  421151  421152  421152       0
  421154  421155  421155       0  421157  421158  421158       0  421160  421161
  421161       0  421163  421164  421164       0  421166  421167  421167       0
  421169  421170  421170       0  421172  421173  421173       0  421175  421176
  421176       0  421178  421179  421179       0  421181  421182  421182       0
  421184  421185  421185       0  421187  421188  421188       0  421190  421191
  421191       0  421193  421194  421194       0  421196  421197  421197       0
  421199  421200  421200       0  421202  421203  421203       0  421205  421206
  421206       0  421208  421209  421209       0  421211  421212  421212       0
  421214  421215  421215       0  421217  421218  421218       0  421220  421221
  421221       0  421223  421224  421224       0  421226  421227  421227       0
  421229  421230  421230       0  421232  421233  421233       0  421235  421236
  421236       0  421238  421239  421239       0  421241  421242  421242       0
  421244  421245  421245       0  421247  421248  421248       0  421250  421251
  421251       0  421253  421254  421254       0  421256  421257  421257       0
  421259  421260  421260       0  421262  421263  421263       0  421265  421266
  421266       0  421268  421269  421269       0  421271  421272  421272       0
  421274  421275  421275       0  421277  421278  421278       0  421280  421281
  421281       0  421283  421284  421284       0  421286  421287  421287       0
  421289  421290  421290       0  421292  421293  421293       0  421295  421296
  421296       0  421298  421299  421299       0  421301  421302  421302       0
  421304  421305  421305       0  421307  421308  421308       0  421310  421311
  421311       0  421313  421314  421314       0  421316  421317  421317       0
  421319  421320  421320       0  421322  421323  421323       0  421325  421326
  421326       0  421328  421329  421329       0  421331  421332  421332       0
  421334  421335  421335       0  421337  421338  421338       0  421340  421341
  421341       0  421343  421344  421344       0  421346  421347  421347       0
  421349  421350  421350       0  421352  421353  421353       0  421355  421356
  421356       0  421358  421359  421359       0  421361  421362  421362       0
  421364  421365  421365       0  421367  421368  421368       0  421370  421371
  421371       0  421373  421374  421374       0  421376  421377  421377       0
  421379  421380  421380       0  421382  421383  421383       0  421385  421386
  421386       0  421388  421389  421389       0  421391  421392  421392       0
  421394  421395  421395       0  421397  421398  421398       0  421400  421401
  421401       0  421403  421404  421404       0  421406  421407  421407       0
  421409  421410  421410       0  421412  421413  421413       0  421415  421416
  421416       0  421418  421419  421419       0  421421  421422  421422       0
  421424  421425  421425       0  421427  421428  421428       0  421430  421431
  421431       0  421433  421434  421434       0  421436  421437  421437       0
  421439  421440  421440       0  421442  421443  421443       0  421445  421446
  421446       0  421448  421449  421449       0  421451  421452  421452       0
  421454  421455  421455       0  421457  421458  421458       0  421460  421461
  421461       0  421463  421464  421464       0  421466  421467  421467       0
  421469  421470  421470       0  421472  421473  421473       0  421475  421476
  421476       0  421478  421479  421479       0  421481  421482  421482       0
  421484  421485  421485       0  421487  421488  421488       0  421490  421491
  421491       0  421493  421494  421494       0  421496  421497  421497       0
  421499  421500  421500       0  421502  421503  421503       0  421505  421506
  421506       0  421508  421509  421509       0  421511  421512  421512       0
  421514  421515  421515       0  421517  421518  421518       0  421520  421521
  421521       0  421523  421524  421524       0  421526  421527  421527       0
  421529  421530  421530       0  421532  421533  421533       0  421535  421536
  421536       0  421538  421539  421539       0  421541  421542  421542       0
  421544  421545  421545       0  421547  421548  421548       0  421550  421551
  421551       0  421553  421554  421554       0  421556  421557  421557       0
  421559  421560  421560       0  421562  421563  421563       0  421565  421566
  421566       0  421568  421569  421569       0  421571  421572  421572       0
  421574  421575  421575       0  421577  421578  421578       0  421580  421581
  421581       0  421583  421584  421584       0  421586  421587  421587       0
  421589  421590  421590       0  421592  421593  421593       0  421595  421596
  421596       0  421598  421599  421599       0  421601  421602  421602       0
  421604  421605  421605       0  421607  421608  421608       0  421610  421611
  421611       0  421613  421614  421614       0  421616  421617  421617       0
  421619  421620  421620       0  421622  421623  421623       0  421625  421626
  421626       0  421628  421629  421629       0  421631  421632  421632       0
  421634  421635  421635       0  421637  421638  421638       0  421640  421641
  421641       0  421643  421644  421644       0  421646  421647  421647       0
  421649  421650  421650       0  421652  421653  421653       0  421655  421656
  421656       0  421658  421659  421659       0  421661  421662  421662       0
  421664  421665  421665       0  421667  421668  421668       0  421670  421671
  421671       0  421673  421674  421674       0  421676  421677  421677       0
  421679  421680  421680       0  421682  421683  421683       0  421685  421686
  421686       0  421688  421689  421689       0  421691  421692  421692       0
  421694  421695  421695       0  421697  421698  421698       0  421700  421701
  421701       0  421703  421704  421704       0  421706  421707  421707       0
  421709  421710  421710       0  421712  421713  421713       0  421715  421716
  421716       0  421718  421719  421719       0  421721  421722  421722       0
  421724  421725  421725       0  421727  421728  421728       0  421730  421731
  421731       0  421733  421734  421734       0  421736  421737  421737       0
  421739  421740  421740       0  421742  421743  421743       0  421745  421746
  421746       0  421748  421749  421749       0  421751  421752  421752       0
  421754  421755  421755       0  421757  421758  421758       0  421760  421761
  421761       0  421763  421764  421764       0  421766  421767  421767       0
  421769  421770  421770       0  421772  421773  421773       0  421775  421776
  421776       0  421778  421779  421779       0  421781  421782  421782       0
  421784  421785  421785       0  421787  421788  421788       0  421790  421791
  421791       0  421793  421794  421794       0  421796  421797  421797       0
  421799  421800  421800       0  421802  421803  421803       0  421805  421806
  421806       0  421808  421809  421809       0  421811  421812  421812       0
  421814  421815  421815       0  421817  421818  421818       0  421820  421821
  421821       0  421823  421824  421824       0  421826  421827  421827       0
  421829  421830  421830       0  421832  421833  421833       0  421835  421836
  421836       0  421838  421839  421839       0  421841  421842  421842       0
  421844  421845  421845       0  421847  421848  421848       0  421850  421851
  421851       0  421853  421854  421854       0  421856  421857  421857       0
  421859  421860  421860       0  421862  421863  421863       0  421865  421866
  421866       0  421868  421869  421869       0  421871  421872  421872       0
  421874  421875  421875       0  421877  421878  421878       0  421880  421881
  421881       0  421883  421884  421884       0  421886  421887  421887       0
  421889  421890  421890       0  421892  421893  421893       0  421895  421896
  421896       0  421898  421899  421899       0  421901  421902  421902       0
  421904  421905  421905       0  421907  421908  421908       0  421910  421911
  421911       0  421913  421914  421914       0  421916  421917  421917       0
  421919  421920  421920       0  421922  421923  421923       0  421925  421926
  421926       0  421928  421929  421929       0  421931  421932  421932       0
  421934  421935  421935       0  421937  421938  421938       0  421940  421941
  421941       0  421943  421944  421944       0  421946  421947  421947       0
  421949  421950  421950       0  421952  421953  421953       0  421955  421956
  421956       0  421958  421959  421959       0  421961  421962  421962       0
  421964  421965  421965       0  421967  421968  421968       0  421970  421971
  421971       0  421973  421974  421974       0  421976  421977  421977       0
  421979  421980  421980       0  421982  421983  421983       0  421985  421986
  421986       0  421988  421989  421989       0  421991  421992  421992       0
  421994  421995  421995       0  421997  421998  421998       0  422000  422001
  422001       0  422003  422004  422004       0  422006  422007  422007       0
  422009  422010  422010       0  422012  422013  422013       0  422015  422016
  422016       0  422018  422019  422019       0  422021  422022  422022       0
  422024  422025  422025       0  422027  422028  422028       0  422030  422031
  422031       0  422033  422034  422034       0  422036  422037  422037       0
  422039  422040  422040       0  422042  422043  422043       0  422045  422046
  422046       0  422048  422049  422049       0  422051  422052  422052       0
  422054  422055  422055       0  422057  422058  422058       0  422060  422061
  422061       0  422063  422064  422064       0  422066  422067  422067       0
  422069  422070  422070       0  422072  422073  422073       0  422075  422076
  422076       0  422078  422079  422079       0  422081  422082  422082       0
  422084  422085  422085       0  422087  422088  422088       0  422090  422091
  422091       0  422093  422094  422094       0  422096  422097  422097       0
  422099  422100  422100       0  422102  422103  422103       0  422105  422106
  422106       0  422108  422109  422109       0  422111  422112  422112       0
  422114  422115  422115       0  422117  422118  422118       0  422120  422121
  422121       0  422123  422124  422124       0  422126  422127  422127       0
  422129  422130  422130       0  422132  422133  422133       0  422135  422136
  422136       0  422138  422139  422139       0  422141  422142  422142       0
  422144  422145  422145       0  422147  422148  422148       0  422150  422151
  422151       0  422153  422154  422154       0  422156  422157  422157       0
  422159  422160  422160       0  422162  422163  422163       0  422165  422166
  422166       0  422168  422169  422169       0  422171  422172  422172       0
  422174  422175  422175       0  422177  422178  422178       0  422180  422181
  422181       0  422183  422184  422184       0  422186  422187  422187       0
  422189  422190  422190       0  422192  422193  422193       0  422195  422196
  422196       0  422198  422199  422199       0  422201  422202  422202       0
  422204  422205  422205       0  422207  422208  422208       0  422210  422211
  422211       0  422213  422214  422214       0  422216  422217  422217       0
  422219  422220  422220       0  422222  422223  422223       0  422225  422226
  422226       0  422228  422229  422229       0  422231  422232  422232       0
  422234  422235  422235       0  422237  422238  422238       0  422240  422241
  422241       0  422243  422244  422244       0  422246  422247  422247       0
  422249  422250  422250       0  422252  422253  422253       0  422255  422256
  422256       0  422258  422259  422259       0  422261  422262  422262       0
  422264  422265  422265       0  422267  422268  422268       0  422270  422271
  422271       0  422273  422274  422274       0  422276  422277  422277       0
  422279  422280  422280       0  422282  422283  422283       0  422285  422286
  422286       0  422288  422289  422289       0  422291  422292  422292       0
  422294  422295  422295       0  422297  422298  422298       0  422300  422301
  422301       0  422303  422304  422304       0  422306  422307  422307       0
  422309  422310  422310       0  422312  422313  422313       0  422315  422316
  422316       0  422318  422319  422319       0  422321  422322  422322       0
  422324  422325  422325       0  422327  422328  422328       0  422330  422331
  422331       0  422333  422334  422334       0  422336  422337  422337       0
  422339  422340  422340       0  422342  422343  422343       0  422345  422346
  422346       0  422348  422349  422349       0  422351  422352  422352       0
  422354  422355  422355       0  422357  422358  422358       0  422360  422361
  422361       0  422363  422364  422364       0  422366  422367  422367       0
  422369  422370  422370       0  422372  422373  422373       0  422375  422376
  422376       0  422378  422379  422379       0  422381  422382  422382       0
  422384  422385  422385       0  422387  422388  422388       0  422390  422391
  422391       0  422393  422394  422394       0  422396  422397  422397       0
  422399  422400  422400       0  422402  422403  422403       0  422405  422406
  422406       0  422408  422409  422409       0  422411  422412  422412       0
  422414  422415  422415       0  422417  422418  422418       0  422420  422421
  422421       0  422423  422424  422424       0  422426  422427  422427       0
  422429  422430  422430       0  422432  422433  422433       0  422435  422436
  422436       0  422438  422439  422439       0  422441  422442  422442       0
  422444  422445  422445       0  422447  422448  422448       0  422450  422451
  422451       0  422453  422454  422454       0  422456  422457  422457       0
  422459  422460  422460       0  422462  422463  422463       0  422465  422466
  422466       0  422468  422469  422469       0  422471  422472  422472       0
  422474  422475  422475       0  422477  422478  422478       0  422480  422481
  422481       0  422483  422484  422484       0  422486  422487  422487       0
  422489  422490  422490       0  422492  422493  422493       0  422495  422496
  422496       0  422498  422499  422499       0  422501  422502  422502       0
  422504  422505  422505       0  422507  422508  422508       0  422510  422511
  422511       0  422513  422514  422514       0  422516  422517  422517       0
  422519  422520  422520       0  422522  422523  422523       0  422525  422526
  422526       0  422528  422529  422529       0  422531  422532  422532       0
  422534  422535  422535       0  422537  422538  422538       0  422540  422541
  422541       0  422543  422544  422544       0  422546  422547  422547       0
  422549  422550  422550       0  422552  422553  422553       0  422555  422556
  422556       0  422558  422559  422559       0  422561  422562  422562       0
  422564  422565  422565       0  422567  422568  422568       0  422570  422571
  422571       0  422573  422574  422574       0  422576  422577  422577       0
  422579  422580  422580       0  422582  422583  422583       0  422585  422586
  422586       0  422588  422589  422589       0  422591  422592  422592       0
  422594  422595  422595       0  422597  422598  422598       0  422600  422601
  422601       0  422603  422604  422604       0  422606  422607  422607       0
  422609  422610  422610       0  422612  422613  422613       0  422615  422616
  422616       0  422618  422619  422619       0  422621  422622  422622       0
  422624  422625  422625       0  422627  422628  422628       0  422630  422631
  422631       0  422633  422634  422634       0  422636  422637  422637       0
  422639  422640  422640       0  422642  422643  422643       0  422645  422646
  422646       0  422648  422649  422649       0  422651  422652  422652       0
  422654  422655  422655       0  422657  422658  422658       0  422660  422661
  422661       0  422663  422664  422664       0  422666  422667  422667       0
  422669  422670  422670       0  422672  422673  422673       0  422675  422676
  422676       0  422678  422679  422679       0  422681  422682  422682       0
  422684  422685  422685       0  422687  422688  422688       0  422690  422691
  422691       0  422693  422694  422694       0  422696  422697  422697       0
  422699  422700  422700       0  422702  422703  422703       0  422705  422706
  422706       0  422708  422709  422709       0  422711  422712  422712       0
  422714  422715  422715       0  422717  422718  422718       0  422720  422721
  422721       0  422723  422724  422724       0  422726  422727  422727       0
  422729  422730  422730       0  422732  422733  422733       0  422735  422736
  422736       0  422738  422739  422739       0  422741  422742  422742       0
  422744  422745  422745       0  422747  422748  422748       0  422750  422751
  422751       0  422753  422754  422754       0  422756  422757  422757       0
  422759  422760  422760       0  422762  422763  422763       0  422765  422766
  422766       0  422768  422769  422769       0  422771  422772  422772       0
  422774  422775  422775       0  422777  422778  422778       0  422780  422781
  422781       0  422783  422784  422784       0  422786  422787  422787       0
  422789  422790  422790       0  422792  422793  422793       0  422795  422796
  422796       0  422798  422799  422799       0  422801  422802  422802       0
  422804  422805  422805       0  422807  422808  422808       0  422810  422811
  422811       0  422813  422814  422814       0  422816  422817  422817       0
  422819  422820  422820       0  422822  422823  422823       0  422825  422826
  422826       0  422828  422829  422829       0  422831  422832  422832       0
  422834  422835  422835       0  422837  422838  422838       0  422840  422841
  422841       0  422843  422844  422844       0  422846  422847  422847       0
  422849  422850  422850       0  422852  422853  422853       0  422855  422856
  422856       0  422858  422859  422859       0  422861  422862  422862       0
  422864  422865  422865       0  422867  422868  422868       0  422870  422871
  422871       0  422873  422874  422874       0  422876  422877  422877       0
  422879  422880  422880       0  422882  422883  422883       0  422885  422886
  422886       0  422888  422889  422889       0  422891  422892  422892       0
  422894  422895  422895       0  422897  422898  422898       0  422900  422901
  422901       0  422903  422904  422904       0  422906  422907  422907       0
  422909  422910  422910       0  422912  422913  422913       0  422915  422916
  422916       0  422918  422919  422919       0  422921  422922  422922       0
  422924  422925  422925       0  422927  422928  422928       0  422930  422931
  422931       0  422933  422934  422934       0  422936  422937  422937       0
  422939  422940  422940       0  422942  422943  422943       0  422945  422946
  422946       0  422948  422949  422949       0  422951  422952  422952       0
  422954  422955  422955       0  422957  422958  422958       0  422960  422961
  422961       0  422963  422964  422964       0  422966  422967  422967       0
  422969  422970  422970       0  422972  422973  422973       0  422975  422976
  422976       0  422978  422979  422979       0  422981  422982  422982       0
  422984  422985  422985       0  422987  422988  422988       0  422990  422991
  422991       0  422993  422994  422994       0  422996  422997  422997       0
  422999  423000  423000       0  423002  423003  423003       0  423005  423006
  423006       0  423008  423009  423009       0  423011  423012  423012       0
  423014  423015  423015       0  423017  423018  423018       0  423020  423021
  423021       0  423023  423024  423024       0  423026  423027  423027       0
  423029  423030  423030       0  423032  423033  423033       0  423035  423036
  423036       0  423038  423039  423039       0  423041  423042  423042       0
  423044  423045  423045       0  423047  423048  423048       0  423050  423051
  423051       0  423053  423054  423054       0  423056  423057  423057       0
  423059  423060  423060       0  423062  423063  423063       0  423065  423066
  423066       0  423068  423069  423069       0  423071  423072  423072       0
  423074  423075  423075       0  423077  423078  423078       0  423080  423081
  423081       0  423083  423084  423084       0  423086  423087  423087       0
  423089  423090  423090       0  423092  423093  423093       0  423095  423096
  423096       0  423098  423099  423099       0  423101  423102  423102       0
  423104  423105  423105       0  423107  423108  423108       0  423110  423111
  423111       0  423113  423114  423114       0  423116  423117  423117       0
  423119  423120  423120       0  423122  423123  423123       0  423125  423126
  423126       0  423128  423129  423129       0  423131  423132  423132       0
  423134  423135  423135       0  423137  423138  423138       0  423140  423141
  423141       0  423143  423144  423144       0  423146  423147  423147       0
  423149  423150  423150       0  423152  423153  423153       0  423155  423156
  423156       0  423158  423159  423159       0  423161  423162  423162       0
  423164  423165  423165       0  423167  423168  423168       0  423170  423171
  423171       0  423173  423174  423174       0  423176  423177  423177       0
  423179  423180  423180       0  423182  423183  423183       0  423185  423186
  423186       0  423188  423189  423189       0  423191  423192  423192       0
  423194  423195  423195       0  423197  423198  423198       0  423200  423201
  423201       0  423203  423204  423204       0  423206  423207  423207       0
  423209  423210  423210       0  423212  423213  423213       0  423215  423216
  423216       0  423218  423219  423219       0  423221  423222  423222       0
  423224  423225  423225       0  423227  423228  423228       0  423230  423231
  423231       0  423233  423234  423234       0  423236  423237  423237       0
  423239  423240  423240       0  423242  423243  423243       0  423245  423246
  423246       0  423248  423249  423249       0  423251  423252  423252       0
  423254  423255  423255       0  423257  423258  423258       0  423260  423261
  423261       0  423263  423264  423264       0  423266  423267  423267       0
  423269  423270  423270       0  423272  423273  423273       0  423275  423276
  423276       0  423278  423279  423279       0  423281  423282  423282       0
  423284  423285  423285       0  423287  423288  423288       0  423290  423291
  423291       0  423293  423294  423294       0  423296  423297  423297       0
  423299  423300  423300       0  423302  423303  423303       0  423305  423306
  423306       0  423308  423309  423309       0  423311  423312  423312       0
  423314  423315  423315       0  423317  423318  423318       0  423320  423321
  423321       0  423323  423324  423324       0  423326  423327  423327       0
  423329  423330  423330       0  423332  423333  423333       0  423335  423336
  423336       0  423338  423339  423339       0  423341  423342  423342       0
  423344  423345  423345       0  423347  423348  423348       0  423350  423351
  423351       0  423353  423354  423354       0  423356  423357  423357       0
  423359  423360  423360       0  423362  423363  423363       0  423365  423366
  423366       0  423368  423369  423369       0  423371  423372  423372       0
  423374  423375  423375       0  423377  423378  423378       0  423380  423381
  423381       0  423383  423384  423384       0  423386  423387  423387       0
  423389  423390  423390       0  423392  423393  423393       0  423395  423396
  423396       0  423398  423399  423399       0  423401  423402  423402       0
  423404  423405  423405       0  423407  423408  423408       0  423410  423411
  423411       0  423413  423414  423414       0  423416  423417  423417       0
  423419  423420  423420       0  423422  423423  423423       0  423425  423426
  423426       0  423428  423429  423429       0  423431  423432  423432       0
  423434  423435  423435       0  423437  423438  423438       0  423440  423441
  423441       0  423443  423444  423444       0  423446  423447  423447       0
  423449  423450  423450       0  423452  423453  423453       0  423455  423456
  423456       0  423458  423459  423459       0  423461  423462  423462       0
  423464  423465  423465       0  423467  423468  423468       0  423470  423471
  423471       0  423473  423474  423474       0  423476  423477  423477       0
  423479  423480  423480       0  423482  423483  423483       0  423485  423486
  423486       0  423488  423489  423489       0  423491  423492  423492       0
  423494  423495  423495       0  423497  423498  423498       0  423500  423501
  423501       0  423503  423504  423504       0  423506  423507  423507       0
  423509  423510  423510       0  423512  423513  423513       0  423515  423516
  423516       0  423518  423519  423519       0  423521  423522  423522       0
  423524  423525  423525       0  423527  423528  423528       0  423530  423531
  423531       0  423533  423534  423534       0  423536  423537  423537       0
  423539  423540  423540       0  423542  423543  423543       0  423545  423546
  423546       0  423548  423549  423549       0  423551  423552  423552       0
  423554  423555  423555       0  423557  423558  423558       0  423560  423561
  423561       0  423563  423564  423564       0  423566  423567  423567       0
  423569  423570  423570       0  423572  423573  423573       0  423575  423576
  423576       0  423578  423579  423579       0  423581  423582  423582       0
  423584  423585  423585       0  423587  423588  423588       0  423590  423591
  423591       0  423593  423594  423594       0  423596  423597  423597       0
  423599  423600  423600       0  423602  423603  423603       0  423605  423606
  423606       0  423608  423609  423609       0  423611  423612  423612       0
  423614  423615  423615       0  423617  423618  423618       0  423620  423621
  423621       0  423623  423624  423624       0  423626  423627  423627       0
  423629  423630  423630       0  423632  423633  423633       0  423635  423636
  423636       0  423638  423639  423639       0  423641  423642  423642       0
  423644  423645  423645       0  423647  423648  423648       0  423650  423651
  423651       0  423653  423654  423654       0  423656  423657  423657       0
  423659  423660  423660       0  423662  423663  423663       0  423665  423666
  423666       0  423668  423669  423669       0  423671  423672  423672       0
  423674  423675  423675       0  423677  423678  423678       0  423680  423681
  423681       0  423683  423684  423684       0  423686  423687  423687       0
  423689  423690  423690       0  423692  423693  423693       0  423695  423696
  423696       0  423698  423699  423699       0  423701  423702  423702       0
  423704  423705  423705       0  423707  423708  423708       0  423710  423711
  423711       0  423713  423714  423714       0  423716  423717  423717       0
  423719  423720  423720       0  423722  423723  423723       0  423725  423726
  423726       0  423728  423729  423729       0  423731  423732  423732       0
  423734  423735  423735       0  423737  423738  423738       0  423740  423741
  423741       0  423743  423744  423744       0  423746  423747  423747       0
  423749  423750  423750       0  423752  423753  423753       0  423755  423756
  423756       0  423758  423759  423759       0  423761  423762  423762       0
  423764  423765  423765       0  423767  423768  423768       0  423770  423771
  423771       0  423773  423774  423774       0  423776  423777  423777       0
  423779  423780  423780       0  423782  423783  423783       0  423785  423786
  423786       0  423788  423789  423789       0  423791  423792  423792       0
  423794  423795  423795       0  423797  423798  423798       0  423800  423801
  423801       0  423803  423804  423804       0  423806  423807  423807       0
  423809  423810  423810       0  423812  423813  423813       0  423815  423816
  423816       0  423818  423819  423819       0  423821  423822  423822       0
  423824  423825  423825       0  423827  423828  423828       0  423830  423831
  423831       0  423833  423834  423834       0  423836  423837  423837       0
  423839  423840  423840       0  423842  423843  423843       0  423845  423846
  423846       0  423848  423849  423849       0  423851  423852  423852       0
  423854  423855  423855       0  423857  423858  423858       0  423860  423861
  423861       0  423863  423864  423864       0  423866  423867  423867       0
  423869  423870  423870       0  423872  423873  423873       0  423875  423876
  423876       0  423878  423879  423879       0  423881  423882  423882       0
  423884  423885  423885       0  423887  423888  423888       0  423890  423891
  423891       0  423893  423894  423894       0  423896  423897  423897       0
  423899  423900  423900       0  423902  423903  423903       0  423905  423906
  423906       0  423908  423909  423909       0  423911  423912  423912       0
  423914  423915  423915       0  423917  423918  423918       0  423920  423921
  423921       0  423923  423924  423924       0  423926  423927  423927       0
  423929  423930  423930       0  423932  423933  423933       0  423935  423936
  423936       0  423938  423939  423939       0  423941  423942  423942       0
  423944  423945  423945       0  423947  423948  423948       0  423950  423951
  423951       0  423953  423954  423954       0  423956  423957  423957       0
  423959  423960  423960       0  423962  423963  423963       0  423965  423966
  423966       0  423968  423969  423969       0  423971  423972  423972       0
  423974  423975  423975       0  423977  423978  423978       0  423980  423981
  423981       0  423983  423984  423984       0  423986  423987  423987       0
  423989  423990  423990       0  423992  423993  423993       0  423995  423996
  423996       0  423998  423999  423999       0  424001  424002  424002       0
  424004  424005  424005       0  424007  424008  424008       0  424010  424011
  424011       0  424013  424014  424014       0  424016  424017  424017       0
  424019  424020  424020       0  424022  424023  424023       0  424025  424026
  424026       0  424028  424029  424029       0  424031  424032  424032       0
  424034  424035  424035       0  424037  424038  424038       0  424040  424041
  424041       0  424043  424044  424044       0  424046  424047  424047       0
  424049  424050  424050       0  424052  424053  424053       0  424055  424056
  424056       0  424058  424059  424059       0  424061  424062  424062       0
  424064  424065  424065       0  424067  424068  424068       0  424070  424071
  424071       0  424073  424074  424074       0  424076  424077  424077       0
  424079  424080  424080       0  424082  424083  424083       0  424085  424086
  424086       0  424088  424089  424089       0  424091  424092  424092       0
  424094  424095  424095       0  424097  424098  424098       0  424100  424101
  424101       0  424103  424104  424104       0  424106  424107  424107       0
  424109  424110  424110       0  424112  424113  424113       0  424115  424116
  424116       0  424118  424119  424119       0  424121  424122  424122       0
  424124  424125  424125       0  424127  424128  424128       0  424130  424131
  424131       0  424133  424134  424134       0  424136  424137  424137       0
  424139  424140  424140       0  424142  424143  424143       0  424145  424146
  424146       0  424148  424149  424149       0  424151  424152  424152       0
  424154  424155  424155       0  424157  424158  424158       0  424160  424161
  424161       0  424163  424164  424164       0  424166  424167  424167       0
  424169  424170  424170       0  424172  424173  424173       0  424175  424176
  424176       0  424178  424179  424179       0  424181  424182  424182       0
  424184  424185  424185       0  424187  424188  424188       0  424190  424191
  424191       0  424193  424194  424194       0  424196  424197  424197       0
  424199  424200  424200       0  424202  424203  424203       0  424205  424206
  424206       0  424208  424209  424209       0  424211  424212  424212       0
  424214  424215  424215       0  424217  424218  424218       0  424220  424221
  424221       0  424223  424224  424224       0  424226  424227  424227       0
  424229  424230  424230       0  424232  424233  424233       0  424235  424236
  424236       0  424238  424239  424239       0  424241  424242  424242       0
  424244  424245  424245       0  424247  424248  424248       0  424250  424251
  424251       0  424253  424254  424254       0  424256  424257  424257       0
  424259  424260  424260       0  424262  424263  424263       0  424265  424266
  424266       0  424268  424269  424269       0  424271  424272  424272       0
  424274  424275  424275       0  424277  424278  424278       0  424280  424281
  424281       0  424283  424284  424284       0  424286  424287  424287       0
  424289  424290  424290       0  424292  424293  424293       0  424295  424296
  424296       0  424298  424299  424299       0  424301  424302  424302       0
  424304  424305  424305       0  424307  424308  424308       0  424310  424311
  424311       0  424313  424314  424314       0  424316  424317  424317       0
  424319  424320  424320       0  424322  424323  424323       0  424325  424326
  424326       0  424328  424329  424329       0  424331  424332  424332       0
  424334  424335  424335       0  424337  424338  424338       0  424340  424341
  424341       0  424343  424344  424344       0  424346  424347  424347       0
  424349  424350  424350       0  424352  424353  424353       0  424355  424356
  424356       0  424358  424359  424359       0  424361  424362  424362       0
  424364  424365  424365       0  424367  424368  424368       0  424370  424371
  424371       0  424373  424374  424374       0  424376  424377  424377       0
  424379  424380  424380       0  424382  424383  424383       0  424385  424386
  424386       0  424388  424389  424389       0  424391  424392  424392       0
  424394  424395  424395       0  424397  424398  424398       0  424400  424401
  424401       0  424403  424404  424404       0  424406  424407  424407       0
  424409  424410  424410       0  424412  424413  424413       0  424415  424416
  424416       0  424418  424419  424419       0  424421  424422  424422       0
  424424  424425  424425       0  424427  424428  424428       0  424430  424431
  424431       0  424433  424434  424434       0  424436  424437  424437       0
  424439  424440  424440       0  424442  424443  424443       0  424445  424446
  424446       0  424448  424449  424449       0  424451  424452  424452       0
  424454  424455  424455       0  424457  424458  424458       0  424460  424461
  424461       0  424463  424464  424464       0  424466  424467  424467       0
  424469  424470  424470       0  424472  424473  424473       0  424475  424476
  424476       0  424478  424479  424479       0  424481  424482  424482       0
  424484  424485  424485       0  424487  424488  424488       0  424490  424491
  424491       0  424493  424494  424494       0  424496  424497  424497       0
  424499  424500  424500       0  424502  424503  424503       0  424505  424506
  424506       0  424508  424509  424509       0  424511  424512  424512       0
  424514  424515  424515       0  424517  424518  424518       0  424520  424521
  424521       0  424523  424524  424524       0  424526  424527  424527       0
  424529  424530  424530       0  424532  424533  424533       0  424535  424536
  424536       0  424538  424539  424539       0  424541  424542  424542       0
  424544  424545  424545       0  424547  424548  424548       0  424550  424551
  424551       0  424553  424554  424554       0  424556  424557  424557       0
  424559  424560  424560       0  424562  424563  424563       0  424565  424566
  424566       0  424568  424569  424569       0  424571  424572  424572       0
  424574  424575  424575       0  424577  424578  424578       0  424580  424581
  424581       0  424583  424584  424584       0  424586  424587  424587       0
  424589  424590  424590       0  424592  424593  424593       0  424595  424596
  424596       0  424598  424599  424599       0  424601  424602  424602       0
  424604  424605  424605       0  424607  424608  424608       0  424610  424611
  424611       0  424613  424614  424614       0  424616  424617  424617       0
  424619  424620  424620       0  424622  424623  424623       0  424625  424626
  424626       0  424628  424629  424629       0  424631  424632  424632       0
  424634  424635  424635       0  424637  424638  424638       0  424640  424641
  424641       0  424643  424644  424644       0  424646  424647  424647       0
  424649  424650  424650       0  424652  424653  424653       0  424655  424656
  424656       0  424658  424659  424659       0  424661  424662  424662       0
  424664  424665  424665       0  424667  424668  424668       0  424670  424671
  424671       0  424673  424674  424674       0  424676  424677  424677       0
  424679  424680  424680       0  424682  424683  424683       0  424685  424686
  424686       0  424688  424689  424689       0  424691  424692  424692       0
  424694  424695  424695       0  424697  424698  424698       0  424700  424701
  424701       0  424703  424704  424704       0  424706  424707  424707       0
  424709  424710  424710       0  424712  424713  424713       0  424715  424716
  424716       0  424718  424719  424719       0  424721  424722  424722       0
  424724  424725  424725       0  424727  424728  424728       0  424730  424731
  424731       0  424733  424734  424734       0  424736  424737  424737       0
  424739  424740  424740       0  424742  424743  424743       0  424745  424746
  424746       0  424748  424749  424749       0  424751  424752  424752       0
  424754  424755  424755       0  424757  424758  424758       0  424760  424761
  424761       0  424763  424764  424764       0  424766  424767  424767       0
  424769  424770  424770       0  424772  424773  424773       0  424775  424776
  424776       0  424778  424779  424779       0  424781  424782  424782       0
  424784  424785  424785       0  424787  424788  424788       0  424790  424791
  424791       0  424793  424794  424794       0  424796  424797  424797       0
  424799  424800  424800       0  424802  424803  424803       0  424805  424806
  424806       0  424808  424809  424809       0  424811  424812  424812       0
  424814  424815  424815       0  424817  424818  424818       0  424820  424821
  424821       0  424823  424824  424824       0  424826  424827  424827       0
  424829  424830  424830       0  424832  424833  424833       0  424835  424836
  424836       0  424838  424839  424839       0  424841  424842  424842       0
  424844  424845  424845       0  424847  424848  424848       0  424850  424851
  424851       0  424853  424854  424854       0  424856  424857  424857       0
  424859  424860  424860       0  424862  424863  424863       0  424865  424866
  424866       0  424868  424869  424869       0  424871  424872  424872       0
  424874  424875  424875       0  424877  424878  424878       0  424880  424881
  424881       0  424883  424884  424884       0  424886  424887  424887       0
  424889  424890  424890       0  424892  424893  424893       0  424895  424896
  424896       0  424898  424899  424899       0  424901  424902  424902       0
  424904  424905  424905       0  424907  424908  424908       0  424910  424911
  424911       0  424913  424914  424914       0  424916  424917  424917       0
  424919  424920  424920       0  424922  424923  424923       0  424925  424926
  424926       0  424928  424929  424929       0  424931  424932  424932       0
  424934  424935  424935       0  424937  424938  424938       0  424940  424941
  424941       0  424943  424944  424944       0  424946  424947  424947       0
  424949  424950  424950       0  424952  424953  424953       0  424955  424956
  424956       0  424958  424959  424959       0  424961  424962  424962       0
  424964  424965  424965       0  424967  424968  424968       0  424970  424971
  424971       0  424973  424974  424974       0  424976  424977  424977       0
  424979  424980  424980       0  424982  424983  424983       0  424985  424986
  424986       0  424988  424989  424989       0  424991  424992  424992       0
  424994  424995  424995       0  424997  424998  424998       0  425000  425001
  425001       0  425003  425004  425004       0  425006  425007  425007       0
  425009  425010  425010       0  425012  425013  425013       0  425015  425016
  425016       0  425018  425019  425019       0  425021  425022  425022       0
  425024  425025  425025       0  425027  425028  425028       0  425030  425031
  425031       0  425033  425034  425034       0  425036  425037  425037       0
  425039  425040  425040       0  425042  425043  425043       0  425045  425046
  425046       0  425048  425049  425049       0  425051  425052  425052       0
  425054  425055  425055       0  425057  425058  425058       0  425060  425061
  425061       0  425063  425064  425064       0  425066  425067  425067       0
  425069  425070  425070       0  425072  425073  425073       0  425075  425076
  425076       0  425078  425079  425079       0  425081  425082  425082       0
  425084  425085  425085       0  425087  425088  425088       0  425090  425091
  425091       0  425093  425094  425094       0  425096  425097  425097       0
  425099  425100  425100       0  425102  425103  425103       0  425105  425106
  425106       0  425108  425109  425109       0  425111  425112  425112       0
  425114  425115  425115       0  425117  425118  425118       0  425120  425121
  425121       0  425123  425124  425124       0  425126  425127  425127       0
  425129  425130  425130       0  425132  425133  425133       0  425135  425136
  425136       0  425138  425139  425139       0  425141  425142  425142       0
  425144  425145  425145       0  425147  425148  425148       0  425150  425151
  425151       0  425153  425154  425154       0  425156  425157  425157       0
  425159  425160  425160       0  425162  425163  425163       0  425165  425166
  425166       0  425168  425169  425169       0  425171  425172  425172       0
  425174  425175  425175       0  425177  425178  425178       0  425180  425181
  425181       0  425183  425184  425184       0  425186  425187  425187       0
  425189  425190  425190       0  425192  425193  425193       0  425195  425196
  425196       0  425198  425199  425199       0  425201  425202  425202       0
  425204  425205  425205       0  425207  425208  425208       0  425210  425211
  425211       0  425213  425214  425214       0  425216  425217  425217       0
  425219  425220  425220       0  425222  425223  425223       0  425225  425226
  425226       0  425228  425229  425229       0  425231  425232  425232       0
  425234  425235  425235       0  425237  425238  425238       0  425240  425241
  425241       0  425243  425244  425244       0  425246  425247  425247       0
  425249  425250  425250       0  425252  425253  425253       0  425255  425256
  425256       0  425258  425259  425259       0  425261  425262  425262       0
  425264  425265  425265       0  425267  425268  425268       0  425270  425271
  425271       0  425273  425274  425274       0  425276  425277  425277       0
  425279  425280  425280       0  425282  425283  425283       0  425285  425286
  425286       0  425288  425289  425289       0  425291  425292  425292       0
  425294  425295  425295       0  425297  425298  425298       0  425300  425301
  425301       0  425303  425304  425304       0  425306  425307  425307       0
  425309  425310  425310       0  425312  425313  425313       0  425315  425316
  425316       0  425318  425319  425319       0  425321  425322  425322       0
  425324  425325  425325       0  425327  425328  425328       0  425330  425331
  425331       0  425333  425334  425334       0  425336  425337  425337       0
  425339  425340  425340       0  425342  425343  425343       0  425345  425346
  425346       0  425348  425349  425349       0  425351  425352  425352       0
  425354  425355  425355       0  425357  425358  425358       0  425360  425361
  425361       0  425363  425364  425364       0  425366  425367  425367       0
  425369  425370  425370       0  425372  425373  425373       0  425375  425376
  425376       0  425378  425379  425379       0  425381  425382  425382       0
  425384  425385  425385       0  425387  425388  425388       0  425390  425391
  425391       0  425393  425394  425394       0  425396  425397  425397       0
  425399  425400  425400       0  425402  425403  425403       0  425405  425406
  425406       0  425408  425409  425409       0  425411  425412  425412       0
  425414  425415  425415       0  425417  425418  425418       0  425420  425421
  425421       0  425423  425424  425424       0  425426  425427  425427       0
  425429  425430  425430       0  425432  425433  425433       0  425435  425436
  425436       0  425438  425439  425439       0  425441  425442  425442       0
  425444  425445  425445       0  425447  425448  425448       0  425450  425451
  425451       0  425453  425454  425454       0  425456  425457  425457       0
  425459  425460  425460       0  425462  425463  425463       0  425465  425466
  425466       0  425468  425469  425469       0  425471  425472  425472       0
  425474  425475  425475       0  425477  425478  425478       0  425480  425481
  425481       0  425483  425484  425484       0  425486  425487  425487       0
  425489  425490  425490       0  425492  425493  425493       0  425495  425496
  425496       0  425498  425499  425499       0  425501  425502  425502       0
  425504  425505  425505       0  425507  425508  425508       0  425510  425511
  425511       0  425513  425514  425514       0  425516  425517  425517       0
  425519  425520  425520       0  425522  425523  425523       0  425525  425526
  425526       0  425528  425529  425529       0  425531  425532  425532       0
  425534  425535  425535       0  425537  425538  425538       0  425540  425541
  425541       0  425543  425544  425544       0  425546  425547  425547       0
  425549  425550  425550       0  425552  425553  425553       0  425555  425556
  425556       0  425558  425559  425559       0  425561  425562  425562       0
  425564  425565  425565       0  425567  425568  425568       0  425570  425571
  425571       0  425573  425574  425574       0  425576  425577  425577       0
  425579  425580  425580       0  425582  425583  425583       0  425585  425586
  425586       0  425588  425589  425589       0  425591  425592  425592       0
  425594  425595  425595       0  425597  425598  425598       0  425600  425601
  425601       0  425603  425604  425604       0  425606  425607  425607       0
  425609  425610  425610       0  425612  425613  425613       0  425615  425616
  425616       0  425618  425619  425619       0  425621  425622  425622       0
  425624  425625  425625       0  425627  425628  425628       0  425630  425631
  425631       0  425633  425634  425634       0  425636  425637  425637       0
  425639  425640  425640       0  425642  425643  425643       0  425645  425646
  425646       0  425648  425649  425649       0  425651  425652  425652       0
  425654  425655  425655       0  425657  425658  425658       0  425660  425661
  425661       0  425663  425664  425664       0  425666  425667  425667       0
  425669  425670  425670       0  425672  425673  425673       0  425675  425676
  425676       0  425678  425679  425679       0  425681  425682  425682       0
  425684  425685  425685       0  425687  425688  425688       0  425690  425691
  425691       0  425693  425694  425694       0  425696  425697  425697       0
  425699  425700  425700       0  425702  425703  425703       0  425705  425706
  425706       0  425708  425709  425709       0  425711  425712  425712       0
  425714  425715  425715       0  425717  425718  425718       0  425720  425721
  425721       0  425723  425724  425724       0  425726  425727  425727       0
  425729  425730  425730       0  425732  425733  425733       0  425735  425736
  425736       0  425738  425739  425739       0  425741  425742  425742       0
  425744  425745  425745       0  425747  425748  425748       0  425750  425751
  425751       0  425753  425754  425754       0  425756  425757  425757       0
  425759  425760  425760       0  425762  425763  425763       0  425765  425766
  425766       0  425768  425769  425769       0  425771  425772  425772       0
  425774  425775  425775       0  425777  425778  425778       0  425780  425781
  425781       0  425783  425784  425784       0  425786  425787  425787       0
  425789  425790  425790       0  425792  425793  425793       0  425795  425796
  425796       0  425798  425799  425799       0  425801  425802  425802       0
  425804  425805  425805       0  425807  425808  425808       0  425810  425811
  425811       0  425813  425814  425814       0  425816  425817  425817       0
  425819  425820  425820       0  425822  425823  425823       0  425825  425826
  425826       0  425828  425829  425829       0  425831  425832  425832       0
  425834  425835  425835       0  425837  425838  425838       0  425840  425841
  425841       0  425843  425844  425844       0  425846  425847  425847       0
  425849  425850  425850       0  425852  425853  425853       0  425855  425856
  425856       0  425858  425859  425859       0  425861  425862  425862       0
  425864  425865  425865       0  425867  425868  425868       0  425870  425871
  425871       0  425873  425874  425874       0  425876  425877  425877       0
  425879  425880  425880       0  425882  425883  425883       0  425885  425886
  425886       0  425888  425889  425889       0  425891  425892  425892       0
  425894  425895  425895       0  425897  425898  425898       0  425900  425901
  425901       0  425903  425904  425904       0  425906  425907  425907       0
  425909  425910  425910       0  425912  425913  425913       0  425915  425916
  425916       0  425918  425919  425919       0  425921  425922  425922       0
  425924  425925  425925       0  425927  425928  425928       0  425930  425931
  425931       0  425933  425934  425934       0  425936  425937  425937       0
  425939  425940  425940       0  425942  425943  425943       0  425945  425946
  425946       0  425948  425949  425949       0  425951  425952  425952       0
  425954  425955  425955       0  425957  425958  425958       0  425960  425961
  425961       0  425963  425964  425964       0  425966  425967  425967       0
  425969  425970  425970       0  425972  425973  425973       0  425975  425976
  425976       0  425978  425979  425979       0  425981  425982  425982       0
  425984  425985  425985       0  425987  425988  425988       0  425990  425991
  425991       0  425993  425994  425994       0  425996  425997  425997       0
  425999  426000  426000       0  426002  426003  426003       0  426005  426006
  426006       0  426008  426009  426009       0  426011  426012  426012       0
  426014  426015  426015       0  426017  426018  426018       0  426020  426021
  426021       0  426023  426024  426024       0  426026  426027  426027       0
  426029  426030  426030       0  426032  426033  426033       0  426035  426036
  426036       0  426038  426039  426039       0  426041  426042  426042       0
  426044  426045  426045       0  426047  426048  426048       0  426050  426051
  426051       0  426053  426054  426054       0  426056  426057  426057       0
  426059  426060  426060       0  426062  426063  426063       0  426065  426066
  426066       0  426068  426069  426069       0  426071  426072  426072       0
  426074  426075  426075       0  426077  426078  426078       0  426080  426081
  426081       0  426083  426084  426084       0  426086  426087  426087       0
  426089  426090  426090       0  426092  426093  426093       0  426095  426096
  426096       0  426098  426099  426099       0  426101  426102  426102       0
  426104  426105  426105       0  426107  426108  426108       0  426110  426111
  426111       0  426113  426114  426114       0  426116  426117  426117       0
  426119  426120  426120       0  426122  426123  426123       0  426125  426126
  426126       0  426128  426129  426129       0  426131  426132  426132       0
  426134  426135  426135       0  426137  426138  426138       0  426140  426141
  426141       0  426143  426144  426144       0  426146  426147  426147       0
  426149  426150  426150       0  426152  426153  426153       0  426155  426156
  426156       0  426158  426159  426159       0  426161  426162  426162       0
  426164  426165  426165       0  426167  426168  426168       0  426170  426171
  426171       0  426173  426174  426174       0  426176  426177  426177       0
  426179  426180  426180       0  426182  426183  426183       0  426185  426186
  426186       0  426188  426189  426189       0  426191  426192  426192       0
  426194  426195  426195       0  426197  426198  426198       0  426200  426201
  426201       0  426203  426204  426204       0  426206  426207  426207       0
  426209  426210  426210       0  426212  426213  426213       0  426215  426216
  426216       0  426218  426219  426219       0  426221  426222  426222       0
  426224  426225  426225       0  426227  426228  426228       0  426230  426231
  426231       0  426233  426234  426234       0  426236  426237  426237       0
  426239  426240  426240       0  426242  426243  426243       0  426245  426246
  426246       0  426248  426249  426249       0  426251  426252  426252       0
  426254  426255  426255       0  426257  426258  426258       0  426260  426261
  426261       0  426263  426264  426264       0  426266  426267  426267       0
  426269  426270  426270       0  426272  426273  426273       0  426275  426276
  426276       0  426278  426279  426279       0  426281  426282  426282       0
  426284  426285  426285       0  426287  426288  426288       0  426290  426291
  426291       0  426293  426294  426294       0  426296  426297  426297       0
  426299  426300  426300       0  426302  426303  426303       0  426305  426306
  426306       0  426308  426309  426309       0  426311  426312  426312       0
  426314  426315  426315       0  426317  426318  426318       0  426320  426321
  426321       0  426323  426324  426324       0  426326  426327  426327       0
  426329  426330  426330       0  426332  426333  426333       0  426335  426336
  426336       0  426338  426339  426339       0  426341  426342  426342       0
  426344  426345  426345       0  426347  426348  426348       0  426350  426351
  426351       0  426353  426354  426354       0  426356  426357  426357       0
  426359  426360  426360       0  426362  426363  426363       0  426365  426366
  426366       0  426368  426369  426369       0  426371  426372  426372       0
  426374  426375  426375       0  426377  426378  426378       0  426380  426381
  426381       0  426383  426384  426384       0  426386  426387  426387       0
  426389  426390  426390       0  426392  426393  426393       0  426395  426396
  426396       0  426398  426399  426399       0  426401  426402  426402       0
  426404  426405  426405       0  426407  426408  426408       0  426410  426411
  426411       0  426413  426414  426414       0  426416  426417  426417       0
  426419  426420  426420       0  426422  426423  426423       0  426425  426426
  426426       0  426428  426429  426429       0  426431  426432  426432       0
  426434  426435  426435       0  426437  426438  426438       0  426440  426441
  426441       0  426443  426444  426444       0  426446  426447  426447       0
  426449  426450  426450       0  426452  426453  426453       0  426455  426456
  426456       0  426458  426459  426459       0  426461  426462  426462       0
  426464  426465  426465       0  426467  426468  426468       0  426470  426471
  426471       0  426473  426474  426474       0  426476  426477  426477       0
  426479  426480  426480       0  426482  426483  426483       0  426485  426486
  426486       0  426488  426489  426489       0  426491  426492  426492       0
  426494  426495  426495       0  426497  426498  426498       0  426500  426501
  426501       0  426503  426504  426504       0  426506  426507  426507       0
  426509  426510  426510       0  426512  426513  426513       0  426515  426516
  426516       0  426518  426519  426519       0  426521  426522  426522       0
  426524  426525  426525       0  426527  426528  426528       0  426530  426531
  426531       0  426533  426534  426534       0  426536  426537  426537       0
  426539  426540  426540       0  426542  426543  426543       0  426545  426546
  426546       0  426548  426549  426549       0  426551  426552  426552       0
  426554  426555  426555       0  426557  426558  426558       0  426560  426561
  426561       0  426563  426564  426564       0  426566  426567  426567       0
  426569  426570  426570       0  426572  426573  426573       0  426575  426576
  426576       0  426578  426579  426579       0  426581  426582  426582       0
  426584  426585  426585       0  426587  426588  426588       0  426590  426591
  426591       0  426593  426594  426594       0  426596  426597  426597       0
  426599  426600  426600       0  426602  426603  426603       0  426605  426606
  426606       0  426608  426609  426609       0  426611  426612  426612       0
  426614  426615  426615       0  426617  426618  426618       0  426620  426621
  426621       0  426623  426624  426624       0  426626  426627  426627       0
  426629  426630  426630       0  426632  426633  426633       0  426635  426636
  426636       0  426638  426639  426639       0  426641  426642  426642       0
  426644  426645  426645       0  426647  426648  426648       0  426650  426651
  426651       0  426653  426654  426654       0  426656  426657  426657       0
  426659  426660  426660       0  426662  426663  426663       0  426665  426666
  426666       0  426668  426669  426669       0  426671  426672  426672       0
  426674  426675  426675       0  426677  426678  426678       0  426680  426681
  426681       0  426683  426684  426684       0  426686  426687  426687       0
  426689  426690  426690       0  426692  426693  426693       0  426695  426696
  426696       0  426698  426699  426699       0  426701  426702  426702       0
  426704  426705  426705       0  426707  426708  426708       0  426710  426711
  426711       0  426713  426714  426714       0  426716  426717  426717       0
  426719  426720  426720       0  426722  426723  426723       0  426725  426726
  426726       0  426728  426729  426729       0  426731  426732  426732       0
  426734  426735  426735       0  426737  426738  426738       0  426740  426741
  426741       0  426743  426744  426744       0  426746  426747  426747       0
  426749  426750  426750       0  426752  426753  426753       0  426755  426756
  426756       0  426758  426759  426759       0  426761  426762  426762       0
  426764  426765  426765       0  426767  426768  426768       0  426770  426771
  426771       0  426773  426774  426774       0  426776  426777  426777       0
  426779  426780  426780       0  426782  426783  426783       0  426785  426786
  426786       0  426788  426789  426789       0  426791  426792  426792       0
  426794  426795  426795       0  426797  426798  426798       0  426800  426801
  426801       0  426803  426804  426804       0  426806  426807  426807       0
  426809  426810  426810       0  426812  426813  426813       0  426815  426816
  426816       0  426818  426819  426819       0  426821  426822  426822       0
  426824  426825  426825       0  426827  426828  426828       0  426830  426831
  426831       0  426833  426834  426834       0  426836  426837  426837       0
  426839  426840  426840       0  426842  426843  426843       0  426845  426846
  426846       0  426848  426849  426849       0  426851  426852  426852       0
  426854  426855  426855       0  426857  426858  426858       0  426860  426861
  426861       0  426863  426864  426864       0  426866  426867  426867       0
  426869  426870  426870       0  426872  426873  426873       0  426875  426876
  426876       0  426878  426879  426879       0  426881  426882  426882       0
  426884  426885  426885       0  426887  426888  426888       0  426890  426891
  426891       0  426893  426894  426894       0  426896  426897  426897       0
  426899  426900  426900       0  426902  426903  426903       0  426905  426906
  426906       0  426908  426909  426909       0  426911  426912  426912       0
  426914  426915  426915       0  426917  426918  426918       0  426920  426921
  426921       0  426923  426924  426924       0  426926  426927  426927       0
  426929  426930  426930       0  426932  426933  426933       0  426935  426936
  426936       0  426938  426939  426939       0  426941  426942  426942       0
  426944  426945  426945       0  426947  426948  426948       0  426950  426951
  426951       0  426953  426954  426954       0  426956  426957  426957       0
  426959  426960  426960       0  426962  426963  426963       0  426965  426966
  426966       0  426968  426969  426969       0  426971  426972  426972       0
  426974  426975  426975       0  426977  426978  426978       0  426980  426981
  426981       0  426983  426984  426984       0  426986  426987  426987       0
  426989  426990  426990       0  426992  426993  426993       0  426995  426996
  426996       0  426998  426999  426999       0  427001  427002  427002       0
  427004  427005  427005       0  427007  427008  427008       0  427010  427011
  427011       0  427013  427014  427014       0  427016  427017  427017       0
  427019  427020  427020       0  427022  427023  427023       0  427025  427026
  427026       0  427028  427029  427029       0  427031  427032  427032       0
  427034  427035  427035       0  427037  427038  427038       0  427040  427041
  427041       0  427043  427044  427044       0  427046  427047  427047       0
  427049  427050  427050       0  427052  427053  427053       0  427055  427056
  427056       0  427058  427059  427059       0  427061  427062  427062       0
  427064  427065  427065       0  427067  427068  427068       0  427070  427071
  427071       0  427073  427074  427074       0  427076  427077  427077       0
  427079  427080  427080       0  427082  427083  427083       0  427085  427086
  427086       0  427088  427089  427089       0  427091  427092  427092       0
  427094  427095  427095       0  427097  427098  427098       0  427100  427101
  427101       0  427103  427104  427104       0  427106  427107  427107       0
  427109  427110  427110       0  427112  427113  427113       0  427115  427116
  427116       0  427118  427119  427119       0  427121  427122  427122       0
  427124  427125  427125       0  427127  427128  427128       0  427130  427131
  427131       0  427133  427134  427134       0  427136  427137  427137       0
  427139  427140  427140       0  427142  427143  427143       0  427145  427146
  427146       0  427148  427149  427149       0  427151  427152  427152       0
  427154  427155  427155       0  427157  427158  427158       0  427160  427161
  427161       0  427163  427164  427164       0  427166  427167  427167       0
  427169  427170  427170       0  427172  427173  427173       0  427175  427176
  427176       0  427178  427179  427179       0  427181  427182  427182       0
  427184  427185  427185       0  427187  427188  427188       0  427190  427191
  427191       0  427193  427194  427194       0  427196  427197  427197       0
  427199  427200  427200       0  427202  427203  427203       0  427205  427206
  427206       0  427208  427209  427209       0  427211  427212  427212       0
  427214  427215  427215       0  427217  427218  427218       0  427220  427221
  427221       0  427223  427224  427224       0  427226  427227  427227       0
  427229  427230  427230       0  427232  427233  427233       0  427235  427236
  427236       0  427238  427239  427239       0  427241  427242  427242       0
  427244  427245  427245       0  427247  427248  427248       0  427250  427251
  427251       0  427253  427254  427254       0  427256  427257  427257       0
  427259  427260  427260       0  427262  427263  427263       0  427265  427266
  427266       0  427268  427269  427269       0  427271  427272  427272       0
  427274  427275  427275       0  427277  427278  427278       0  427280  427281
  427281       0  427283  427284  427284       0  427286  427287  427287       0
  427289  427290  427290       0  427292  427293  427293       0  427295  427296
  427296       0  427298  427299  427299       0  427301  427302  427302       0
  427304  427305  427305       0  427307  427308  427308       0  427310  427311
  427311       0  427313  427314  427314       0  427316  427317  427317       0
  427319  427320  427320       0  427322  427323  427323       0  427325  427326
  427326       0  427328  427329  427329       0  427331  427332  427332       0
  427334  427335  427335       0  427337  427338  427338       0  427340  427341
  427341       0  427343  427344  427344       0  427346  427347  427347       0
  427349  427350  427350       0  427352  427353  427353       0  427355  427356
  427356       0  427358  427359  427359       0  427361  427362  427362       0
  427364  427365  427365       0  427367  427368  427368       0  427370  427371
  427371       0  427373  427374  427374       0  427376  427377  427377       0
  427379  427380  427380       0  427382  427383  427383       0  427385  427386
  427386       0  427388  427389  427389       0  427391  427392  427392       0
  427394  427395  427395       0  427397  427398  427398       0  427400  427401
  427401       0  427403  427404  427404       0  427406  427407  427407       0
  427409  427410  427410       0  427412  427413  427413       0  427415  427416
  427416       0  427418  427419  427419       0  427421  427422  427422       0
  427424  427425  427425       0  427427  427428  427428       0  427430  427431
  427431       0  427433  427434  427434       0  427436  427437  427437       0
  427439  427440  427440       0  427442  427443  427443       0  427445  427446
  427446       0  427448  427449  427449       0  427451  427452  427452       0
  427454  427455  427455       0  427457  427458  427458       0  427460  427461
  427461       0  427463  427464  427464       0  427466  427467  427467       0
  427469  427470  427470       0  427472  427473  427473       0  427475  427476
  427476       0  427478  427479  427479       0  427481  427482  427482       0
  427484  427485  427485       0  427487  427488  427488       0  427490  427491
  427491       0  427493  427494  427494       0  427496  427497  427497       0
  427499  427500  427500       0  427502  427503  427503       0  427505  427506
  427506       0  427508  427509  427509       0  427511  427512  427512       0
  427514  427515  427515       0  427517  427518  427518       0  427520  427521
  427521       0  427523  427524  427524       0  427526  427527  427527       0
  427529  427530  427530       0  427532  427533  427533       0  427535  427536
  427536       0  427538  427539  427539       0  427541  427542  427542       0
  427544  427545  427545       0  427547  427548  427548       0  427550  427551
  427551       0  427553  427554  427554       0  427556  427557  427557       0
  427559  427560  427560       0  427562  427563  427563       0  427565  427566
  427566       0  427568  427569  427569       0  427571  427572  427572       0
  427574  427575  427575       0  427577  427578  427578       0  427580  427581
  427581       0  427583  427584  427584       0  427586  427587  427587       0
  427589  427590  427590       0  427592  427593  427593       0  427595  427596
  427596       0  427598  427599  427599       0  427601  427602  427602       0
  427604  427605  427605       0  427607  427608  427608       0  427610  427611
  427611       0  427613  427614  427614       0  427616  427617  427617       0
  427619  427620  427620       0  427622  427623  427623       0  427625  427626
  427626       0  427628  427629  427629       0  427631  427632  427632       0
  427634  427635  427635       0  427637  427638  427638       0  427640  427641
  427641       0  427643  427644  427644       0  427646  427647  427647       0
  427649  427650  427650       0  427652  427653  427653       0  427655  427656
  427656       0  427658  427659  427659       0  427661  427662  427662       0
  427664  427665  427665       0  427667  427668  427668       0  427670  427671
  427671       0  427673  427674  427674       0  427676  427677  427677       0
  427679  427680  427680       0  427682  427683  427683       0  427685  427686
  427686       0  427688  427689  427689       0  427691  427692  427692       0
  427694  427695  427695       0  427697  427698  427698       0  427700  427701
  427701       0  427703  427704  427704       0  427706  427707  427707       0
  427709  427710  427710       0  427712  427713  427713       0  427715  427716
  427716       0  427718  427719  427719       0  427721  427722  427722       0
  427724  427725  427725       0  427727  427728  427728       0  427730  427731
  427731       0  427733  427734  427734       0  427736  427737  427737       0
  427739  427740  427740       0  427742  427743  427743       0  427745  427746
  427746       0  427748  427749  427749       0  427751  427752  427752       0
  427754  427755  427755       0  427757  427758  427758       0  427760  427761
  427761       0  427763  427764  427764       0  427766  427767  427767       0
  427769  427770  427770       0  427772  427773  427773       0  427775  427776
  427776       0  427778  427779  427779       0  427781  427782  427782       0
  427784  427785  427785       0  427787  427788  427788       0  427790  427791
  427791       0  427793  427794  427794       0  427796  427797  427797       0
  427799  427800  427800       0  427802  427803  427803       0  427805  427806
  427806       0  427808  427809  427809       0  427811  427812  427812       0
  427814  427815  427815       0  427817  427818  427818       0  427820  427821
  427821       0  427823  427824  427824       0  427826  427827  427827       0
  427829  427830  427830       0  427832  427833  427833       0  427835  427836
  427836       0  427838  427839  427839       0  427841  427842  427842       0
  427844  427845  427845       0  427847  427848  427848       0  427850  427851
  427851       0  427853  427854  427854       0  427856  427857  427857       0
  427859  427860  427860       0  427862  427863  427863       0  427865  427866
  427866       0  427868  427869  427869       0  427871  427872  427872       0
  427874  427875  427875       0  427877  427878  427878       0  427880  427881
  427881       0  427883  427884  427884       0  427886  427887  427887       0
  427889  427890  427890       0  427892  427893  427893       0  427895  427896
  427896       0  427898  427899  427899       0  427901  427902  427902       0
  427904  427905  427905       0  427907  427908  427908       0  427910  427911
  427911       0  427913  427914  427914       0  427916  427917  427917       0
  427919  427920  427920       0  427922  427923  427923       0  427925  427926
  427926       0  427928  427929  427929       0  427931  427932  427932       0
  427934  427935  427935       0  427937  427938  427938       0  427940  427941
  427941       0  427943  427944  427944       0  427946  427947  427947       0
  427949  427950  427950       0  427952  427953  427953       0  427955  427956
  427956       0  427958  427959  427959       0  427961  427962  427962       0
  427964  427965  427965       0  427967  427968  427968       0  427970  427971
  427971       0  427973  427974  427974       0  427976  427977  427977       0
  427979  427980  427980       0  427982  427983  427983       0  427985  427986
  427986       0  427988  427989  427989       0  427991  427992  427992       0
  427994  427995  427995       0  427997  427998  427998       0  428000  428001
  428001       0  428003  428004  428004       0  428006  428007  428007       0
  428009  428010  428010       0  428012  428013  428013       0  428015  428016
  428016       0  428018  428019  428019       0  428021  428022  428022       0
  428024  428025  428025       0  428027  428028  428028       0  428030  428031
  428031       0  428033  428034  428034       0  428036  428037  428037       0
  428039  428040  428040       0  428042  428043  428043       0  428045  428046
  428046       0  428048  428049  428049       0  428051  428052  428052       0
  428054  428055  428055       0  428057  428058  428058       0  428060  428061
  428061       0  428063  428064  428064       0  428066  428067  428067       0
  428069  428070  428070       0  428072  428073  428073       0  428075  428076
  428076       0  428078  428079  428079       0  428081  428082  428082       0
  428084  428085  428085       0  428087  428088  428088       0  428090  428091
  428091       0  428093  428094  428094       0  428096  428097  428097       0
  428099  428100  428100       0  428102  428103  428103       0  428105  428106
  428106       0  428108  428109  428109       0  428111  428112  428112       0
  428114  428115  428115       0  428117  428118  428118       0  428120  428121
  428121       0  428123  428124  428124       0  428126  428127  428127       0
  428129  428130  428130       0  428132  428133  428133       0  428135  428136
  428136       0  428138  428139  428139       0  428141  428142  428142       0
  428144  428145  428145       0  428147  428148  428148       0  428150  428151
  428151       0  428153  428154  428154       0  428156  428157  428157       0
  428159  428160  428160       0  428162  428163  428163       0  428165  428166
  428166       0  428168  428169  428169       0  428171  428172  428172       0
  428174  428175  428175       0  428177  428178  428178       0  428180  428181
  428181       0  428183  428184  428184       0  428186  428187  428187       0
  428189  428190  428190       0  428192  428193  428193       0  428195  428196
  428196       0  428198  428199  428199       0  428201  428202  428202       0
  428204  428205  428205       0  428207  428208  428208       0  428210  428211
  428211       0  428213  428214  428214       0  428216  428217  428217       0
  428219  428220  428220       0  428222  428223  428223       0  428225  428226
  428226       0  428228  428229  428229       0  428231  428232  428232       0
  428234  428235  428235       0  428237  428238  428238       0  428240  428241
  428241       0  428243  428244  428244       0  428246  428247  428247       0
  428249  428250  428250       0  428252  428253  428253       0  428255  428256
  428256       0  428258  428259  428259       0  428261  428262  428262       0
  428264  428265  428265       0  428267  428268  428268       0  428270  428271
  428271       0  428273  428274  428274       0  428276  428277  428277       0
  428279  428280  428280       0  428282  428283  428283       0  428285  428286
  428286       0  428288  428289  428289       0  428291  428292  428292       0
  428294  428295  428295       0  428297  428298  428298       0  428300  428301
  428301       0  428303  428304  428304       0  428306  428307  428307       0
  428309  428310  428310       0  428312  428313  428313       0  428315  428316
  428316       0  428318  428319  428319       0  428321  428322  428322       0
  428324  428325  428325       0  428327  428328  428328       0  428330  428331
  428331       0  428333  428334  428334       0  428336  428337  428337       0
  428339  428340  428340       0  428342  428343  428343       0  428345  428346
  428346       0  428348  428349  428349       0  428351  428352  428352       0
  428354  428355  428355       0  428357  428358  428358       0  428360  428361
  428361       0  428363  428364  428364       0  428366  428367  428367       0
  428369  428370  428370       0  428372  428373  428373       0  428375  428376
  428376       0  428378  428379  428379       0  428381  428382  428382       0
  428384  428385  428385       0  428387  428388  428388       0  428390  428391
  428391       0  428393  428394  428394       0  428396  428397  428397       0
  428399  428400  428400       0  428402  428403  428403       0  428405  428406
  428406       0  428408  428409  428409       0  428411  428412  428412       0
  428414  428415  428415       0  428417  428418  428418       0  428420  428421
  428421       0  428423  428424  428424       0  428426  428427  428427       0
  428429  428430  428430       0  428432  428433  428433       0  428435  428436
  428436       0  428438  428439  428439       0  428441  428442  428442       0
  428444  428445  428445       0  428447  428448  428448       0  428450  428451
  428451       0  428453  428454  428454       0  428456  428457  428457       0
  428459  428460  428460       0  428462  428463  428463       0  428465  428466
  428466       0  428468  428469  428469       0  428471  428472  428472       0
  428474  428475  428475       0  428477  428478  428478       0  428480  428481
  428481       0  428483  428484  428484       0  428486  428487  428487       0
  428489  428490  428490       0  428492  428493  428493       0  428495  428496
  428496       0  428498  428499  428499       0  428501  428502  428502       0
  428504  428505  428505       0  428507  428508  428508       0  428510  428511
  428511       0  428513  428514  428514       0  428516  428517  428517       0
  428519  428520  428520       0  428522  428523  428523       0  428525  428526
  428526       0  428528  428529  428529       0  428531  428532  428532       0
  428534  428535  428535       0  428537  428538  428538       0  428540  428541
  428541       0  428543  428544  428544       0  428546  428547  428547       0
  428549  428550  428550       0  428552  428553  428553       0  428555  428556
  428556       0  428558  428559  428559       0  428561  428562  428562       0
  428564  428565  428565       0  428567  428568  428568       0  428570  428571
  428571       0  428573  428574  428574       0  428576  428577  428577       0
  428579  428580  428580       0  428582  428583  428583       0  428585  428586
  428586       0  428588  428589  428589       0  428591  428592  428592       0
  428594  428595  428595       0  428597  428598  428598       0  428600  428601
  428601       0  428603  428604  428604       0  428606  428607  428607       0
  428609  428610  428610       0  428612  428613  428613       0  428615  428616
  428616       0  428618  428619  428619       0  428621  428622  428622       0
  428624  428625  428625       0  428627  428628  428628       0  428630  428631
  428631       0  428633  428634  428634       0  428636  428637  428637       0
  428639  428640  428640       0  428642  428643  428643       0  428645  428646
  428646       0  428648  428649  428649       0  428651  428652  428652       0
  428654  428655  428655       0  428657  428658  428658       0  428660  428661
  428661       0  428663  428664  428664       0  428666  428667  428667       0
  428669  428670  428670       0  428672  428673  428673       0  428675  428676
  428676       0  428678  428679  428679       0  428681  428682  428682       0
  428684  428685  428685       0  428687  428688  428688       0  428690  428691
  428691       0  428693  428694  428694       0  428696  428697  428697       0
  428699  428700  428700       0  428702  428703  428703       0  428705  428706
  428706       0  428708  428709  428709       0  428711  428712  428712       0
  428714  428715  428715       0  428717  428718  428718       0  428720  428721
  428721       0  428723  428724  428724       0  428726  428727  428727       0
  428729  428730  428730       0  428732  428733  428733       0  428735  428736
  428736       0  428738  428739  428739       0  428741  428742  428742       0
  428744  428745  428745       0  428747  428748  428748       0  428750  428751
  428751       0  428753  428754  428754       0  428756  428757  428757       0
  428759  428760  428760       0  428762  428763  428763       0  428765  428766
  428766       0  428768  428769  428769       0  428771  428772  428772       0
  428774  428775  428775       0  428777  428778  428778       0  428780  428781
  428781       0  428783  428784  428784       0  428786  428787  428787       0
  428789  428790  428790       0  428792  428793  428793       0  428795  428796
  428796       0  428798  428799  428799       0  428801  428802  428802       0
  428804  428805  428805       0  428807  428808  428808       0  428810  428811
  428811       0  428813  428814  428814       0  428816  428817  428817       0
  428819  428820  428820       0  428822  428823  428823       0  428825  428826
  428826       0  428828  428829  428829       0  428831  428832  428832       0
  428834  428835  428835       0  428837  428838  428838       0  428840  428841
  428841       0  428843  428844  428844       0  428846  428847  428847       0
  428849  428850  428850       0  428852  428853  428853       0  428855  428856
  428856       0  428858  428859  428859       0  428861  428862  428862       0
  428864  428865  428865       0  428867  428868  428868       0  428870  428871
  428871       0  428873  428874  428874       0  428876  428877  428877       0
  428879  428880  428880       0  428882  428883  428883       0  428885  428886
  428886       0  428888  428889  428889       0  428891  428892  428892       0
  428894  428895  428895       0  428897  428898  428898       0  428900  428901
  428901       0  428903  428904  428904       0  428906  428907  428907       0
  428909  428910  428910       0  428912  428913  428913       0  428915  428916
  428916       0  428918  428919  428919       0  428921  428922  428922       0
  428924  428925  428925       0  428927  428928  428928       0  428930  428931
  428931       0  428933  428934  428934       0  428936  428937  428937       0
  428939  428940  428940       0  428942  428943  428943       0  428945  428946
  428946       0  428948  428949  428949       0  428951  428952  428952       0
  428954  428955  428955       0  428957  428958  428958       0  428960  428961
  428961       0  428963  428964  428964       0  428966  428967  428967       0
  428969  428970  428970       0  428972  428973  428973       0  428975  428976
  428976       0  428978  428979  428979       0  428981  428982  428982       0
  428984  428985  428985       0  428987  428988  428988       0  428990  428991
  428991       0  428993  428994  428994       0  428996  428997  428997       0
  428999  429000  429000       0  429002  429003  429003       0  429005  429006
  429006       0  429008  429009  429009       0  429011  429012  429012       0
  429014  429015  429015       0  429017  429018  429018       0  429020  429021
  429021       0  429023  429024  429024       0  429026  429027  429027       0
  429029  429030  429030       0  429032  429033  429033       0  429035  429036
  429036       0  429038  429039  429039       0  429041  429042  429042       0
  429044  429045  429045       0  429047  429048  429048       0  429050  429051
  429051       0  429053  429054  429054       0  429056  429057  429057       0
  429059  429060  429060       0  429062  429063  429063       0  429065  429066
  429066       0  429068  429069  429069       0  429071  429072  429072       0
  429074  429075  429075       0  429077  429078  429078       0  429080  429081
  429081       0  429083  429084  429084       0  429086  429087  429087       0
  429089  429090  429090       0  429092  429093  429093       0  429095  429096
  429096       0  429098  429099  429099       0  429101  429102  429102       0
  429104  429105  429105       0  429107  429108  429108       0  429110  429111
  429111       0  429113  429114  429114       0  429116  429117  429117       0
  429119  429120  429120       0  429122  429123  429123       0  429125  429126
  429126       0  429128  429129  429129       0  429131  429132  429132       0
  429134  429135  429135       0  429137  429138  429138       0  429140  429141
  429141       0  429143  429144  429144       0  429146  429147  429147       0
  429149  429150  429150       0  429152  429153  429153       0  429155  429156
  429156       0  429158  429159  429159       0  429161  429162  429162       0
  429164  429165  429165       0  429167  429168  429168       0  429170  429171
  429171       0  429173  429174  429174       0  429176  429177  429177       0
  429179  429180  429180       0  429182  429183  429183       0  429185  429186
  429186       0  429188  429189  429189       0  429191  429192  429192       0
  429194  429195  429195       0  429197  429198  429198       0  429200  429201
  429201       0  429203  429204  429204       0  429206  429207  429207       0
  429209  429210  429210       0  429212  429213  429213       0  429215  429216
  429216       0  429218  429219  429219       0  429221  429222  429222       0
  429224  429225  429225       0  429227  429228  429228       0  429230  429231
  429231       0  429233  429234  429234       0  429236  429237  429237       0
  429239  429240  429240       0  429242  429243  429243       0  429245  429246
  429246       0  429248  429249  429249       0  429251  429252  429252       0
  429254  429255  429255       0  429257  429258  429258       0  429260  429261
  429261       0  429263  429264  429264       0  429266  429267  429267       0
  429269  429270  429270       0  429272  429273  429273       0  429275  429276
  429276       0  429278  429279  429279       0  429281  429282  429282       0
  429284  429285  429285       0  429287  429288  429288       0  429290  429291
  429291       0  429293  429294  429294       0  429296  429297  429297       0
  429299  429300  429300       0  429302  429303  429303       0  429305  429306
  429306       0  429308  429309  429309       0  429311  429312  429312       0
  429314  429315  429315       0  429317  429318  429318       0  429320  429321
  429321       0  429323  429324  429324       0  429326  429327  429327       0
  429329  429330  429330       0  429332  429333  429333       0  429335  429336
  429336       0  429338  429339  429339       0  429341  429342  429342       0
  429344  429345  429345       0  429347  429348  429348       0  429350  429351
  429351       0  429353  429354  429354       0  429356  429357  429357       0
  429359  429360  429360       0  429362  429363  429363       0  429365  429366
  429366       0  429368  429369  429369       0  429371  429372  429372       0
  429374  429375  429375       0  429377  429378  429378       0  429380  429381
  429381       0  429383  429384  429384       0  429386  429387  429387       0
  429389  429390  429390       0  429392  429393  429393       0  429395  429396
  429396       0  429398  429399  429399       0  429401  429402  429402       0
  429404  429405  429405       0  429407  429408  429408       0  429410  429411
  429411       0  429413  429414  429414       0  429416  429417  429417       0
  429419  429420  429420       0  429422  429423  429423       0  429425  429426
  429426       0  429428  429429  429429       0  429431  429432  429432       0
  429434  429435  429435       0  429437  429438  429438       0  429440  429441
  429441       0  429443  429444  429444       0  429446  429447  429447       0
  429449  429450  429450       0  429452  429453  429453       0  429455  429456
  429456       0  429458  429459  429459       0  429461  429462  429462       0
  429464  429465  429465       0  429467  429468  429468       0  429470  429471
  429471       0  429473  429474  429474       0  429476  429477  429477       0
  429479  429480  429480       0  429482  429483  429483       0  429485  429486
  429486       0  429488  429489  429489       0  429491  429492  429492       0
  429494  429495  429495       0  429497  429498  429498       0  429500  429501
  429501       0  429503  429504  429504       0  429506  429507  429507       0
  429509  429510  429510       0  429512  429513  429513       0  429515  429516
  429516       0  429518  429519  429519       0  429521  429522  429522       0
  429524  429525  429525       0  429527  429528  429528       0  429530  429531
  429531       0  429533  429534  429534       0  429536  429537  429537       0
  429539  429540  429540       0  429542  429543  429543       0  429545  429546
  429546       0  429548  429549  429549       0  429551  429552  429552       0
  429554  429555  429555       0  429557  429558  429558       0  429560  429561
  429561       0  429563  429564  429564       0  429566  429567  429567       0
  429569  429570  429570       0  429572  429573  429573       0  429575  429576
  429576       0  429578  429579  429579       0  429581  429582  429582       0
  429584  429585  429585       0  429587  429588  429588       0  429590  429591
  429591       0  429593  429594  429594       0  429596  429597  429597       0
  429599  429600  429600       0  429602  429603  429603       0  429605  429606
  429606       0  429608  429609  429609       0  429611  429612  429612       0
  429614  429615  429615       0  429617  429618  429618       0  429620  429621
  429621       0  429623  429624  429624       0  429626  429627  429627       0
  429629  429630  429630       0  429632  429633  429633       0  429635  429636
  429636       0  429638  429639  429639       0  429641  429642  429642       0
  429644  429645  429645       0  429647  429648  429648       0  429650  429651
  429651       0  429653  429654  429654       0  429656  429657  429657       0
  429659  429660  429660       0  429662  429663  429663       0  429665  429666
  429666       0  429668  429669  429669       0  429671  429672  429672       0
  429674  429675  429675       0  429677  429678  429678       0  429680  429681
  429681       0  429683  429684  429684       0  429686  429687  429687       0
  429689  429690  429690       0  429692  429693  429693       0  429695  429696
  429696       0  429698  429699  429699       0  429701  429702  429702       0
  429704  429705  429705       0  429707  429708  429708       0  429710  429711
  429711       0  429713  429714  429714       0  429716  429717  429717       0
  429719  429720  429720       0  429722  429723  429723       0  429725  429726
  429726       0  429728  429729  429729       0  429731  429732  429732       0
  429734  429735  429735       0  429737  429738  429738       0  429740  429741
  429741       0  429743  429744  429744       0  429746  429747  429747       0
  429749  429750  429750       0  429752  429753  429753       0  429755  429756
  429756       0  429758  429759  429759       0  429761  429762  429762       0
  429764  429765  429765       0  429767  429768  429768       0  429770  429771
  429771       0  429773  429774  429774       0  429776  429777  429777       0
  429779  429780  429780       0  429782  429783  429783       0  429785  429786
  429786       0  429788  429789  429789       0  429791  429792  429792       0
  429794  429795  429795       0  429797  429798  429798       0  429800  429801
  429801       0  429803  429804  429804       0  429806  429807  429807       0
  429809  429810  429810       0  429812  429813  429813       0  429815  429816
  429816       0  429818  429819  429819       0  429821  429822  429822       0
  429824  429825  429825       0  429827  429828  429828       0  429830  429831
  429831       0  429833  429834  429834       0  429836  429837  429837       0
  429839  429840  429840       0  429842  429843  429843       0  429845  429846
  429846       0  429848  429849  429849       0  429851  429852  429852       0
  429854  429855  429855       0  429857  429858  429858       0  429860  429861
  429861       0  429863  429864  429864       0  429866  429867  429867       0
  429869  429870  429870       0  429872  429873  429873       0  429875  429876
  429876       0  429878  429879  429879       0  429881  429882  429882       0
  429884  429885  429885       0  429887  429888  429888       0  429890  429891
  429891       0  429893  429894  429894       0  429896  429897  429897       0
  429899  429900  429900       0  429902  429903  429903       0  429905  429906
  429906       0  429908  429909  429909       0  429911  429912  429912       0
  429914  429915  429915       0  429917  429918  429918       0  429920  429921
  429921       0  429923  429924  429924       0  429926  429927  429927       0
  429929  429930  429930       0  429932  429933  429933       0  429935  429936
  429936       0  429938  429939  429939       0  429941  429942  429942       0
  429944  429945  429945       0  429947  429948  429948       0  429950  429951
  429951       0  429953  429954  429954       0  429956  429957  429957       0
  429959  429960  429960       0  429962  429963  429963       0  429965  429966
  429966       0  429968  429969  429969       0  429971  429972  429972       0
  429974  429975  429975       0  429977  429978  429978       0  429980  429981
  429981       0  429983  429984  429984       0  429986  429987  429987       0
  429989  429990  429990       0  429992  429993  429993       0  429995  429996
  429996       0  429998  429999  429999       0  430001  430002  430002       0
  430004  430005  430005       0  430007  430008  430008       0  430010  430011
  430011       0  430013  430014  430014       0  430016  430017  430017       0
  430019  430020  430020       0  430022  430023  430023       0  430025  430026
  430026       0  430028  430029  430029       0  430031  430032  430032       0
  430034  430035  430035       0  430037  430038  430038       0  430040  430041
  430041       0  430043  430044  430044       0  430046  430047  430047       0
  430049  430050  430050       0  430052  430053  430053       0  430055  430056
  430056       0  430058  430059  430059       0  430061  430062  430062       0
  430064  430065  430065       0  430067  430068  430068       0  430070  430071
  430071       0  430073  430074  430074       0  430076  430077  430077       0
  430079  430080  430080       0  430082  430083  430083       0  430085  430086
  430086       0  430088  430089  430089       0  430091  430092  430092       0
  430094  430095  430095       0  430097  430098  430098       0  430100  430101
  430101       0  430103  430104  430104       0  430106  430107  430107       0
  430109  430110  430110       0  430112  430113  430113       0  430115  430116
  430116       0  430118  430119  430119       0  430121  430122  430122       0
  430124  430125  430125       0  430127  430128  430128       0  430130  430131
  430131       0  430133  430134  430134       0  430136  430137  430137       0
  430139  430140  430140       0  430142  430143  430143       0  430145  430146
  430146       0  430148  430149  430149       0  430151  430152  430152       0
  430154  430155  430155       0  430157  430158  430158       0  430160  430161
  430161       0  430163  430164  430164       0  430166  430167  430167       0
  430169  430170  430170       0  430172  430173  430173       0  430175  430176
  430176       0  430178  430179  430179       0  430181  430182  430182       0
  430184  430185  430185       0  430187  430188  430188       0  430190  430191
  430191       0  430193  430194  430194       0  430196  430197  430197       0
  430199  430200  430200       0  430202  430203  430203       0  430205  430206
  430206       0  430208  430209  430209       0  430211  430212  430212       0
  430214  430215  430215       0  430217  430218  430218       0  430220  430221
  430221       0  430223  430224  430224       0  430226  430227  430227       0
  430229  430230  430230       0  430232  430233  430233       0  430235  430236
  430236       0  430238  430239  430239       0  430241  430242  430242       0
  430244  430245  430245       0  430247  430248  430248       0  430250  430251
  430251       0  430253  430254  430254       0  430256  430257  430257       0
  430259  430260  430260       0  430262  430263  430263       0  430265  430266
  430266       0  430268  430269  430269       0  430271  430272  430272       0
  430274  430275  430275       0  430277  430278  430278       0  430280  430281
  430281       0  430283  430284  430284       0  430286  430287  430287       0
  430289  430290  430290       0  430292  430293  430293       0  430295  430296
  430296       0  430298  430299  430299       0  430301  430302  430302       0
  430304  430305  430305       0  430307  430308  430308       0  430310  430311
  430311       0  430313  430314  430314       0  430316  430317  430317       0
  430319  430320  430320       0  430322  430323  430323       0  430325  430326
  430326       0  430328  430329  430329       0  430331  430332  430332       0
  430334  430335  430335       0  430337  430338  430338       0  430340  430341
  430341       0  430343  430344  430344       0  430346  430347  430347       0
  430349  430350  430350       0  430352  430353  430353       0  430355  430356
  430356       0  430358  430359  430359       0  430361  430362  430362       0
  430364  430365  430365       0  430367  430368  430368       0  430370  430371
  430371       0  430373  430374  430374       0  430376  430377  430377       0
  430379  430380  430380       0  430382  430383  430383       0  430385  430386
  430386       0  430388  430389  430389       0  430391  430392  430392       0
  430394  430395  430395       0  430397  430398  430398       0  430400  430401
  430401       0  430403  430404  430404       0  430406  430407  430407       0
  430409  430410  430410       0  430412  430413  430413       0  430415  430416
  430416       0  430418  430419  430419       0  430421  430422  430422       0
  430424  430425  430425       0  430427  430428  430428       0  430430  430431
  430431       0  430433  430434  430434       0  430436  430437  430437       0
  430439  430440  430440       0  430442  430443  430443       0  430445  430446
  430446       0  430448  430449  430449       0  430451  430452  430452       0
  430454  430455  430455       0  430457  430458  430458       0  430460  430461
  430461       0  430463  430464  430464       0  430466  430467  430467       0
  430469  430470  430470       0  430472  430473  430473       0  430475  430476
  430476       0  430478  430479  430479       0  430481  430482  430482       0
  430484  430485  430485       0  430487  430488  430488       0  430490  430491
  430491       0  430493  430494  430494       0  430496  430497  430497       0
  430499  430500  430500       0  430502  430503  430503       0  430505  430506
  430506       0  430508  430509  430509       0  430511  430512  430512       0
  430514  430515  430515       0  430517  430518  430518       0  430520  430521
  430521       0  430523  430524  430524       0  430526  430527  430527       0
  430529  430530  430530       0  430532  430533  430533       0  430535  430536
  430536       0  430538  430539  430539       0  430541  430542  430542       0
  430544  430545  430545       0  430547  430548  430548       0  430550  430551
  430551       0  430553  430554  430554       0  430556  430557  430557       0
  430559  430560  430560       0  430562  430563  430563       0  430565  430566
  430566       0  430568  430569  430569       0  430571  430572  430572       0
  430574  430575  430575       0  430577  430578  430578       0  430580  430581
  430581       0  430583  430584  430584       0  430586  430587  430587       0
  430589  430590  430590       0  430592  430593  430593       0  430595  430596
  430596       0  430598  430599  430599       0  430601  430602  430602       0
  430604  430605  430605       0  430607  430608  430608       0  430610  430611
  430611       0  430613  430614  430614       0  430616  430617  430617       0
  430619  430620  430620       0  430622  430623  430623       0  430625  430626
  430626       0  430628  430629  430629       0  430631  430632  430632       0
  430634  430635  430635       0  430637  430638  430638       0  430640  430641
  430641       0  430643  430644  430644       0  430646  430647  430647       0
  430649  430650  430650       0  430652  430653  430653       0  430655  430656
  430656       0  430658  430659  430659       0  430661  430662  430662       0
  430664  430665  430665       0  430667  430668  430668       0  430670  430671
  430671       0  430673  430674  430674       0  430676  430677  430677       0
  430679  430680  430680       0  430682  430683  430683       0  430685  430686
  430686       0  430688  430689  430689       0  430691  430692  430692       0
  430694  430695  430695       0  430697  430698  430698       0  430700  430701
  430701       0  430703  430704  430704       0  430706  430707  430707       0
  430709  430710  430710       0  430712  430713  430713       0  430715  430716
  430716       0  430718  430719  430719       0  430721  430722  430722       0
  430724  430725  430725       0  430727  430728  430728       0  430730  430731
  430731       0  430733  430734  430734       0  430736  430737  430737       0
  430739  430740  430740       0  430742  430743  430743       0  430745  430746
  430746       0  430748  430749  430749       0  430751  430752  430752       0
  430754  430755  430755       0  430757  430758  430758       0  430760  430761
  430761       0  430763  430764  430764       0  430766  430767  430767       0
  430769  430770  430770       0  430772  430773  430773       0  430775  430776
  430776       0  430778  430779  430779       0  430781  430782  430782       0
  430784  430785  430785       0  430787  430788  430788       0  430790  430791
  430791       0  430793  430794  430794       0  430796  430797  430797       0
  430799  430800  430800       0  430802  430803  430803       0  430805  430806
  430806       0  430808  430809  430809       0  430811  430812  430812       0
  430814  430815  430815       0  430817  430818  430818       0  430820  430821
  430821       0  430823  430824  430824       0  430826  430827  430827       0
  430829  430830  430830       0  430832  430833  430833       0  430835  430836
  430836       0  430838  430839  430839       0  430841  430842  430842       0
  430844  430845  430845       0  430847  430848  430848       0  430850  430851
  430851       0  430853  430854  430854       0  430856  430857  430857       0
  430859  430860  430860       0  430862  430863  430863       0  430865  430866
  430866       0  430868  430869  430869       0  430871  430872  430872       0
  430874  430875  430875       0  430877  430878  430878       0  430880  430881
  430881       0  430883  430884  430884       0  430886  430887  430887       0
  430889  430890  430890       0  430892  430893  430893       0  430895  430896
  430896       0  430898  430899  430899       0  430901  430902  430902       0
  430904  430905  430905       0  430907  430908  430908       0  430910  430911
  430911       0  430913  430914  430914       0  430916  430917  430917       0
  430919  430920  430920       0  430922  430923  430923       0  430925  430926
  430926       0  430928  430929  430929       0  430931  430932  430932       0
  430934  430935  430935       0  430937  430938  430938       0  430940  430941
  430941       0  430943  430944  430944       0  430946  430947  430947       0
  430949  430950  430950       0  430952  430953  430953       0  430955  430956
  430956       0  430958  430959  430959       0  430961  430962  430962       0
  430964  430965  430965       0  430967  430968  430968       0  430970  430971
  430971       0  430973  430974  430974       0  430976  430977  430977       0
  430979  430980  430980       0  430982  430983  430983       0  430985  430986
  430986       0  430988  430989  430989       0  430991  430992  430992       0
  430994  430995  430995       0  430997  430998  430998       0  431000  431001
  431001       0  431003  431004  431004       0  431006  431007  431007       0
  431009  431010  431010       0  431012  431013  431013       0  431015  431016
  431016       0  431018  431019  431019       0  431021  431022  431022       0
  431024  431025  431025       0  431027  431028  431028       0  431030  431031
  431031       0  431033  431034  431034       0  431036  431037  431037       0
  431039  431040  431040       0  431042  431043  431043       0  431045  431046
  431046       0  431048  431049  431049       0  431051  431052  431052       0
  431054  431055  431055       0  431057  431058  431058       0  431060  431061
  431061       0  431063  431064  431064       0  431066  431067  431067       0
  431069  431070  431070       0  431072  431073  431073       0  431075  431076
  431076       0  431078  431079  431079       0  431081  431082  431082       0
  431084  431085  431085       0  431087  431088  431088       0  431090  431091
  431091       0  431093  431094  431094       0  431096  431097  431097       0
  431099  431100  431100       0  431102  431103  431103       0  431105  431106
  431106       0  431108  431109  431109       0  431111  431112  431112       0
  431114  431115  431115       0  431117  431118  431118       0  431120  431121
  431121       0  431123  431124  431124       0  431126  431127  431127       0
  431129  431130  431130       0  431132  431133  431133       0  431135  431136
  431136       0  431138  431139  431139       0  431141  431142  431142       0
  431144  431145  431145       0  431147  431148  431148       0  431150  431151
  431151       0  431153  431154  431154       0  431156  431157  431157       0
  431159  431160  431160       0  431162  431163  431163       0  431165  431166
  431166       0  431168  431169  431169       0  431171  431172  431172       0
  431174  431175  431175       0  431177  431178  431178       0  431180  431181
  431181       0  431183  431184  431184       0  431186  431187  431187       0
  431189  431190  431190       0  431192  431193  431193       0  431195  431196
  431196       0  431198  431199  431199       0  431201  431202  431202       0
  431204  431205  431205       0  431207  431208  431208       0  431210  431211
  431211       0  431213  431214  431214       0  431216  431217  431217       0
  431219  431220  431220       0  431222  431223  431223       0  431225  431226
  431226       0  431228  431229  431229       0  431231  431232  431232       0
  431234  431235  431235       0  431237  431238  431238       0  431240  431241
  431241       0  431243  431244  431244       0  431246  431247  431247       0
  431249  431250  431250       0  431252  431253  431253       0  431255  431256
  431256       0  431258  431259  431259       0  431261  431262  431262       0
  431264  431265  431265       0  431267  431268  431268       0  431270  431271
  431271       0  431273  431274  431274       0  431276  431277  431277       0
  431279  431280  431280       0  431282  431283  431283       0  431285  431286
  431286       0  431288  431289  431289       0  431291  431292  431292       0
  431294  431295  431295       0  431297  431298  431298       0  431300  431301
  431301       0  431303  431304  431304       0  431306  431307  431307       0
  431309  431310  431310       0  431312  431313  431313       0  431315  431316
  431316       0  431318  431319  431319       0  431321  431322  431322       0
  431324  431325  431325       0  431327  431328  431328       0  431330  431331
  431331       0  431333  431334  431334       0  431336  431337  431337       0
  431339  431340  431340       0  431342  431343  431343       0  431345  431346
  431346       0  431348  431349  431349       0  431351  431352  431352       0
  431354  431355  431355       0  431357  431358  431358       0  431360  431361
  431361       0  431363  431364  431364       0  431366  431367  431367       0
  431369  431370  431370       0  431372  431373  431373       0  431375  431376
  431376       0  431378  431379  431379       0  431381  431382  431382       0
  431384  431385  431385       0  431387  431388  431388       0  431390  431391
  431391       0  431393  431394  431394       0  431396  431397  431397       0
  431399  431400  431400       0  431402  431403  431403       0  431405  431406
  431406       0  431408  431409  431409       0  431411  431412  431412       0
  431414  431415  431415       0  431417  431418  431418       0  431420  431421
  431421       0  431423  431424  431424       0  431426  431427  431427       0
  431429  431430  431430       0  431432  431433  431433       0  431435  431436
  431436       0  431438  431439  431439       0  431441  431442  431442       0
  431444  431445  431445       0  431447  431448  431448       0  431450  431451
  431451       0  431453  431454  431454       0  431456  431457  431457       0
  431459  431460  431460       0  431462  431463  431463       0  431465  431466
  431466       0  431468  431469  431469       0  431471  431472  431472       0
  431474  431475  431475       0  431477  431478  431478       0  431480  431481
  431481       0  431483  431484  431484       0  431486  431487  431487       0
  431489  431490  431490       0  431492  431493  431493       0  431495  431496
  431496       0  431498  431499  431499       0  431501  431502  431502       0
  431504  431505  431505       0  431507  431508  431508       0  431510  431511
  431511       0  431513  431514  431514       0  431516  431517  431517       0
  431519  431520  431520       0  431522  431523  431523       0  431525  431526
  431526       0  431528  431529  431529       0  431531  431532  431532       0
  431534  431535  431535       0  431537  431538  431538       0  431540  431541
  431541       0  431543  431544  431544       0  431546  431547  431547       0
  431549  431550  431550       0  431552  431553  431553       0  431555  431556
  431556       0  431558  431559  431559       0  431561  431562  431562       0
  431564  431565  431565       0  431567  431568  431568       0  431570  431571
  431571       0  431573  431574  431574       0  431576  431577  431577       0
  431579  431580  431580       0  431582  431583  431583       0  431585  431586
  431586       0  431588  431589  431589       0  431591  431592  431592       0
  431594  431595  431595       0  431597  431598  431598       0  431600  431601
  431601       0  431603  431604  431604       0  431606  431607  431607       0
  431609  431610  431610       0  431612  431613  431613       0  431615  431616
  431616       0  431618  431619  431619       0  431621  431622  431622       0
  431624  431625  431625       0  431627  431628  431628       0  431630  431631
  431631       0  431633  431634  431634       0  431636  431637  431637       0
  431639  431640  431640       0  431642  431643  431643       0  431645  431646
  431646       0  431648  431649  431649       0  431651  431652  431652       0
  431654  431655  431655       0  431657  431658  431658       0  431660  431661
  431661       0  431663  431664  431664       0  431666  431667  431667       0
  431669  431670  431670       0  431672  431673  431673       0  431675  431676
  431676       0  431678  431679  431679       0  431681  431682  431682       0
  431684  431685  431685       0  431687  431688  431688       0  431690  431691
  431691       0  431693  431694  431694       0  431696  431697  431697       0
  431699  431700  431700       0  431702  431703  431703       0  431705  431706
  431706       0  431708  431709  431709       0  431711  431712  431712       0
  431714  431715  431715       0  431717  431718  431718       0  431720  431721
  431721       0  431723  431724  431724       0  431726  431727  431727       0
  431729  431730  431730       0  431732  431733  431733       0  431735  431736
  431736       0  431738  431739  431739       0  431741  431742  431742       0
  431744  431745  431745       0  431747  431748  431748       0  431750  431751
  431751       0  431753  431754  431754       0  431756  431757  431757       0
  431759  431760  431760       0  431762  431763  431763       0  431765  431766
  431766       0  431768  431769  431769       0  431771  431772  431772       0
  431774  431775  431775       0  431777  431778  431778       0  431780  431781
  431781       0  431783  431784  431784       0  431786  431787  431787       0
  431789  431790  431790       0  431792  431793  431793       0  431795  431796
  431796       0  431798  431799  431799       0  431801  431802  431802       0
  431804  431805  431805       0  431807  431808  431808       0  431810  431811
  431811       0  431813  431814  431814       0  431816  431817  431817       0
  431819  431820  431820       0  431822  431823  431823       0  431825  431826
  431826       0  431828  431829  431829       0  431831  431832  431832       0
  431834  431835  431835       0  431837  431838  431838       0  431840  431841
  431841       0  431843  431844  431844       0  431846  431847  431847       0
  431849  431850  431850       0  431852  431853  431853       0  431855  431856
  431856       0  431858  431859  431859       0  431861  431862  431862       0
  431864  431865  431865       0  431867  431868  431868       0  431870  431871
  431871       0  431873  431874  431874       0  431876  431877  431877       0
  431879  431880  431880       0  431882  431883  431883       0  431885  431886
  431886       0  431888  431889  431889       0  431891  431892  431892       0
  431894  431895  431895       0  431897  431898  431898       0  431900  431901
  431901       0  431903  431904  431904       0  431906  431907  431907       0
  431909  431910  431910       0  431912  431913  431913       0  431915  431916
  431916       0  431918  431919  431919       0  431921  431922  431922       0
  431924  431925  431925       0  431927  431928  431928       0  431930  431931
  431931       0  431933  431934  431934       0  431936  431937  431937       0
  431939  431940  431940       0  431942  431943  431943       0  431945  431946
  431946       0  431948  431949  431949       0  431951  431952  431952       0
  431954  431955  431955       0  431957  431958  431958       0  431960  431961
  431961       0  431963  431964  431964       0  431966  431967  431967       0
  431969  431970  431970       0  431972  431973  431973       0  431975  431976
  431976       0  431978  431979  431979       0  431981  431982  431982       0
  431984  431985  431985       0  431987  431988  431988       0  431990  431991
  431991       0  431993  431994  431994       0  431996  431997  431997       0
  431999  432000  432000       0  432002  432003  432003       0  432005  432006
  432006       0  432008  432009  432009       0  432011  432012  432012       0
  432014  432015  432015       0  432017  432018  432018       0  432020  432021
  432021       0  432023  432024  432024       0  432026  432027  432027       0
  432029  432030  432030       0  432032  432033  432033       0  432035  432036
  432036       0  432038  432039  432039       0  432041  432042  432042       0
  432044  432045  432045       0  432047  432048  432048       0  432050  432051
  432051       0  432053  432054  432054       0  432056  432057  432057       0
  432059  432060  432060       0  432062  432063  432063       0  432065  432066
  432066       0  432068  432069  432069       0  432071  432072  432072       0
  432074  432075  432075       0  432077  432078  432078       0  432080  432081
  432081       0  432083  432084  432084       0  432086  432087  432087       0
  432089  432090  432090       0  432092  432093  432093       0  432095  432096
  432096       0  432098  432099  432099       0  432101  432102  432102       0
  432104  432105  432105       0  432107  432108  432108       0  432110  432111
  432111       0  432113  432114  432114       0  432116  432117  432117       0
  432119  432120  432120       0  432122  432123  432123       0  432125  432126
  432126       0  432128  432129  432129       0  432131  432132  432132       0
  432134  432135  432135       0  432137  432138  432138       0  432140  432141
  432141       0  432143  432144  432144       0  432146  432147  432147       0
  432149  432150  432150       0  432152  432153  432153       0  432155  432156
  432156       0  432158  432159  432159       0  432161  432162  432162       0
  432164  432165  432165       0  432167  432168  432168       0  432170  432171
  432171       0  432173  432174  432174       0  432176  432177  432177       0
  432179  432180  432180       0  432182  432183  432183       0  432185  432186
  432186       0  432188  432189  432189       0  432191  432192  432192       0
  432194  432195  432195       0  432197  432198  432198       0  432200  432201
  432201       0  432203  432204  432204       0  432206  432207  432207       0
  432209  432210  432210       0  432212  432213  432213       0  432215  432216
  432216       0  432218  432219  432219       0  432221  432222  432222       0
  432224  432225  432225       0  432227  432228  432228       0  432230  432231
  432231       0  432233  432234  432234       0  432236  432237  432237       0
  432239  432240  432240       0  432242  432243  432243       0  432245  432246
  432246       0  432248  432249  432249       0  432251  432252  432252       0
  432254  432255  432255       0  432257  432258  432258       0  432260  432261
  432261       0  432263  432264  432264       0  432266  432267  432267       0
  432269  432270  432270       0  432272  432273  432273       0  432275  432276
  432276       0  432278  432279  432279       0  432281  432282  432282       0
  432284  432285  432285       0  432287  432288  432288       0  432290  432291
  432291       0  432293  432294  432294       0  432296  432297  432297       0
  432299  432300  432300       0  432302  432303  432303       0  432305  432306
  432306       0  432308  432309  432309       0  432311  432312  432312       0
  432314  432315  432315       0  432317  432318  432318       0  432320  432321
  432321       0  432323  432324  432324       0  432326  432327  432327       0
  432329  432330  432330       0  432332  432333  432333       0  432335  432336
  432336       0  432338  432339  432339       0  432341  432342  432342       0
  432344  432345  432345       0  432347  432348  432348       0  432350  432351
  432351       0  432353  432354  432354       0  432356  432357  432357       0
  432359  432360  432360       0  432362  432363  432363       0  432365  432366
  432366       0  432368  432369  432369       0  432371  432372  432372       0
  432374  432375  432375       0  432377  432378  432378       0  432380  432381
  432381       0  432383  432384  432384       0  432386  432387  432387       0
  432389  432390  432390       0  432392  432393  432393       0  432395  432396
  432396       0  432398  432399  432399       0  432401  432402  432402       0
  432404  432405  432405       0  432407  432408  432408       0  432410  432411
  432411       0  432413  432414  432414       0  432416  432417  432417       0
  432419  432420  432420       0  432422  432423  432423       0  432425  432426
  432426       0  432428  432429  432429       0  432431  432432  432432       0
  432434  432435  432435       0  432437  432438  432438       0  432440  432441
  432441       0  432443  432444  432444       0  432446  432447  432447       0
  432449  432450  432450       0  432452  432453  432453       0  432455  432456
  432456       0  432458  432459  432459       0  432461  432462  432462       0
  432464  432465  432465       0  432467  432468  432468       0  432470  432471
  432471       0  432473  432474  432474       0  432476  432477  432477       0
  432479  432480  432480       0  432482  432483  432483       0  432485  432486
  432486       0  432488  432489  432489       0  432491  432492  432492       0
  432494  432495  432495       0  432497  432498  432498       0  432500  432501
  432501       0  432503  432504  432504       0  432506  432507  432507       0
  432509  432510  432510       0  432512  432513  432513       0  432515  432516
  432516       0  432518  432519  432519       0  432521  432522  432522       0
  432524  432525  432525       0  432527  432528  432528       0  432530  432531
  432531       0  432533  432534  432534       0  432536  432537  432537       0
  432539  432540  432540       0  432542  432543  432543       0  432545  432546
  432546       0  432548  432549  432549       0  432551  432552  432552       0
  432554  432555  432555       0  432557  432558  432558       0  432560  432561
  432561       0  432563  432564  432564       0  432566  432567  432567       0
  432569  432570  432570       0  432572  432573  432573       0  432575  432576
  432576       0  432578  432579  432579       0  432581  432582  432582       0
  432584  432585  432585       0  432587  432588  432588       0  432590  432591
  432591       0  432593  432594  432594       0  432596  432597  432597       0
  432599  432600  432600       0  432602  432603  432603       0  432605  432606
  432606       0  432608  432609  432609       0  432611  432612  432612       0
  432614  432615  432615       0  432617  432618  432618       0  432620  432621
  432621       0  432623  432624  432624       0  432626  432627  432627       0
  432629  432630  432630       0  432632  432633  432633       0  432635  432636
  432636       0  432638  432639  432639       0  432641  432642  432642       0
  432644  432645  432645       0  432647  432648  432648       0  432650  432651
  432651       0  432653  432654  432654       0  432656  432657  432657       0
  432659  432660  432660       0  432662  432663  432663       0  432665  432666
  432666       0  432668  432669  432669       0  432671  432672  432672       0
  432674  432675  432675       0  432677  432678  432678       0  432680  432681
  432681       0  432683  432684  432684       0  432686  432687  432687       0
  432689  432690  432690       0  432692  432693  432693       0  432695  432696
  432696       0  432698  432699  432699       0  432701  432702  432702       0
  432704  432705  432705       0  432707  432708  432708       0  432710  432711
  432711       0  432713  432714  432714       0  432716  432717  432717       0
  432719  432720  432720       0  432722  432723  432723       0  432725  432726
  432726       0  432728  432729  432729       0  432731  432732  432732       0
  432734  432735  432735       0  432737  432738  432738       0  432740  432741
  432741       0  432743  432744  432744       0  432746  432747  432747       0
  432749  432750  432750       0  432752  432753  432753       0  432755  432756
  432756       0  432758  432759  432759       0  432761  432762  432762       0
  432764  432765  432765       0  432767  432768  432768       0  432770  432771
  432771       0  432773  432774  432774       0  432776  432777  432777       0
  432779  432780  432780       0  432782  432783  432783       0  432785  432786
  432786       0  432788  432789  432789       0  432791  432792  432792       0
  432794  432795  432795       0  432797  432798  432798       0  432800  432801
  432801       0  432803  432804  432804       0  432806  432807  432807       0
  432809  432810  432810       0  432812  432813  432813       0  432815  432816
  432816       0  432818  432819  432819       0  432821  432822  432822       0
  432824  432825  432825       0  432827  432828  432828       0  432830  432831
  432831       0  432833  432834  432834       0  432836  432837  432837       0
  432839  432840  432840       0  432842  432843  432843       0  432845  432846
  432846       0  432848  432849  432849       0  432851  432852  432852       0
  432854  432855  432855       0  432857  432858  432858       0  432860  432861
  432861       0  432863  432864  432864       0  432866  432867  432867       0
  432869  432870  432870       0  432872  432873  432873       0  432875  432876
  432876       0  432878  432879  432879       0  432881  432882  432882       0
  432884  432885  432885       0  432887  432888  432888       0  432890  432891
  432891       0  432893  432894  432894       0  432896  432897  432897       0
  432899  432900  432900       0  432902  432903  432903       0  432905  432906
  432906       0  432908  432909  432909       0  432911  432912  432912       0
  432914  432915  432915       0  432917  432918  432918       0  432920  432921
  432921       0  432923  432924  432924       0  432926  432927  432927       0
  432929  432930  432930       0  432932  432933  432933       0  432935  432936
  432936       0  432938  432939  432939       0  432941  432942  432942       0
  432944  432945  432945       0  432947  432948  432948       0  432950  432951
  432951       0  432953  432954  432954       0  432956  432957  432957       0
  432959  432960  432960       0  432962  432963  432963       0  432965  432966
  432966       0  432968  432969  432969       0  432971  432972  432972       0
  432974  432975  432975       0  432977  432978  432978       0  432980  432981
  432981       0  432983  432984  432984       0  432986  432987  432987       0
  432989  432990  432990       0  432992  432993  432993       0  432995  432996
  432996       0  432998  432999  432999       0  433001  433002  433002       0
  433004  433005  433005       0  433007  433008  433008       0  433010  433011
  433011       0  433013  433014  433014       0  433016  433017  433017       0
  433019  433020  433020       0  433022  433023  433023       0  433025  433026
  433026       0  433028  433029  433029       0  433031  433032  433032       0
  433034  433035  433035       0  433037  433038  433038       0  433040  433041
  433041       0  433043  433044  433044       0  433046  433047  433047       0
  433049  433050  433050       0  433052  433053  433053       0  433055  433056
  433056       0  433058  433059  433059       0  433061  433062  433062       0
  433064  433065  433065       0  433067  433068  433068       0  433070  433071
  433071       0  433073  433074  433074       0  433076  433077  433077       0
  433079  433080  433080       0  433082  433083  433083       0  433085  433086
  433086       0  433088  433089  433089       0  433091  433092  433092       0
  433094  433095  433095       0  433097  433098  433098       0  433100  433101
  433101       0  433103  433104  433104       0  433106  433107  433107       0
  433109  433110  433110       0  433112  433113  433113       0  433115  433116
  433116       0  433118  433119  433119       0  433121  433122  433122       0
  433124  433125  433125       0  433127  433128  433128       0  433130  433131
  433131       0  433133  433134  433134       0  433136  433137  433137       0
  433139  433140  433140       0  433142  433143  433143       0  433145  433146
  433146       0  433148  433149  433149       0  433151  433152  433152       0
  433154  433155  433155       0  433157  433158  433158       0  433160  433161
  433161       0  433163  433164  433164       0  433166  433167  433167       0
  433169  433170  433170       0  433172  433173  433173       0  433175  433176
  433176       0  433178  433179  433179       0  433181  433182  433182       0
  433184  433185  433185       0  433187  433188  433188       0  433190  433191
  433191       0  433193  433194  433194       0  433196  433197  433197       0
  433199  433200  433200       0  433202  433203  433203       0  433205  433206
  433206       0  433208  433209  433209       0  433211  433212  433212       0
  433214  433215  433215       0  433217  433218  433218       0  433220  433221
  433221       0  433223  433224  433224       0  433226  433227  433227       0
  433229  433230  433230       0  433232  433233  433233       0  433235  433236
  433236       0  433238  433239  433239       0  433241  433242  433242       0
  433244  433245  433245       0  433247  433248  433248       0  433250  433251
  433251       0  433253  433254  433254       0  433256  433257  433257       0
  433259  433260  433260       0  433262  433263  433263       0  433265  433266
  433266       0  433268  433269  433269       0  433271  433272  433272       0
  433274  433275  433275       0  433277  433278  433278       0  433280  433281
  433281       0  433283  433284  433284       0  433286  433287  433287       0
  433289  433290  433290       0  433292  433293  433293       0  433295  433296
  433296       0  433298  433299  433299       0  433301  433302  433302       0
  433304  433305  433305       0  433307  433308  433308       0  433310  433311
  433311       0  433313  433314  433314       0  433316  433317  433317       0
  433319  433320  433320       0  433322  433323  433323       0  433325  433326
  433326       0  433328  433329  433329       0  433331  433332  433332       0
  433334  433335  433335       0  433337  433338  433338       0  433340  433341
  433341       0  433343  433344  433344       0  433346  433347  433347       0
  433349  433350  433350       0  433352  433353  433353       0  433355  433356
  433356       0  433358  433359  433359       0  433361  433362  433362       0
  433364  433365  433365       0  433367  433368  433368       0  433370  433371
  433371       0  433373  433374  433374       0  433376  433377  433377       0
  433379  433380  433380       0  433382  433383  433383       0  433385  433386
  433386       0  433388  433389  433389       0  433391  433392  433392       0
  433394  433395  433395       0  433397  433398  433398       0  433400  433401
  433401       0  433403  433404  433404       0  433406  433407  433407       0
  433409  433410  433410       0  433412  433413  433413       0  433415  433416
  433416       0  433418  433419  433419       0  433421  433422  433422       0
  433424  433425  433425       0  433427  433428  433428       0  433430  433431
  433431       0  433433  433434  433434       0  433436  433437  433437       0
  433439  433440  433440       0  433442  433443  433443       0  433445  433446
  433446       0  433448  433449  433449       0  433451  433452  433452       0
  433454  433455  433455       0  433457  433458  433458       0  433460  433461
  433461       0  433463  433464  433464       0  433466  433467  433467       0
  433469  433470  433470       0  433472  433473  433473       0  433475  433476
  433476       0  433478  433479  433479       0  433481  433482  433482       0
  433484  433485  433485       0  433487  433488  433488       0  433490  433491
  433491       0  433493  433494  433494       0  433496  433497  433497       0
  433499  433500  433500       0  433502  433503  433503       0  433505  433506
  433506       0  433508  433509  433509       0  433511  433512  433512       0
  433514  433515  433515       0  433517  433518  433518       0  433520  433521
  433521       0  433523  433524  433524       0  433526  433527  433527       0
  433529  433530  433530       0  433532  433533  433533       0  433535  433536
  433536       0  433538  433539  433539       0  433541  433542  433542       0
  433544  433545  433545       0  433547  433548  433548       0  433550  433551
  433551       0  433553  433554  433554       0  433556  433557  433557       0
  433559  433560  433560       0  433562  433563  433563       0  433565  433566
  433566       0  433568  433569  433569       0  433571  433572  433572       0
  433574  433575  433575       0  433577  433578  433578       0  433580  433581
  433581       0  433583  433584  433584       0  433586  433587  433587       0
  433589  433590  433590       0  433592  433593  433593       0  433595  433596
  433596       0  433598  433599  433599       0  433601  433602  433602       0
  433604  433605  433605       0  433607  433608  433608       0  433610  433611
  433611       0  433613  433614  433614       0  433616  433617  433617       0
  433619  433620  433620       0  433622  433623  433623       0  433625  433626
  433626       0  433628  433629  433629       0  433631  433632  433632       0
  433634  433635  433635       0  433637  433638  433638       0  433640  433641
  433641       0  433643  433644  433644       0  433646  433647  433647       0
  433649  433650  433650       0  433652  433653  433653       0  433655  433656
  433656       0  433658  433659  433659       0  433661  433662  433662       0
  433664  433665  433665       0  433667  433668  433668       0  433670  433671
  433671       0  433673  433674  433674       0  433676  433677  433677       0
  433679  433680  433680       0  433682  433683  433683       0  433685  433686
  433686       0  433688  433689  433689       0  433691  433692  433692       0
  433694  433695  433695       0  433697  433698  433698       0  433700  433701
  433701       0  433703  433704  433704       0  433706  433707  433707       0
  433709  433710  433710       0  433712  433713  433713       0  433715  433716
  433716       0  433718  433719  433719       0  433721  433722  433722       0
  433724  433725  433725       0  433727  433728  433728       0  433730  433731
  433731       0  433733  433734  433734       0  433736  433737  433737       0
  433739  433740  433740       0  433742  433743  433743       0  433745  433746
  433746       0  433748  433749  433749       0  433751  433752  433752       0
  433754  433755  433755       0  433757  433758  433758       0  433760  433761
  433761       0  433763  433764  433764       0  433766  433767  433767       0
  433769  433770  433770       0  433772  433773  433773       0  433775  433776
  433776       0  433778  433779  433779       0  433781  433782  433782       0
  433784  433785  433785       0  433787  433788  433788       0  433790  433791
  433791       0  433793  433794  433794       0  433796  433797  433797       0
  433799  433800  433800       0  433802  433803  433803       0  433805  433806
  433806       0  433808  433809  433809       0  433811  433812  433812       0
  433814  433815  433815       0  433817  433818  433818       0  433820  433821
  433821       0  433823  433824  433824       0  433826  433827  433827       0
  433829  433830  433830       0  433832  433833  433833       0  433835  433836
  433836       0  433838  433839  433839       0  433841  433842  433842       0
  433844  433845  433845       0  433847  433848  433848       0  433850  433851
  433851       0  433853  433854  433854       0  433856  433857  433857       0
  433859  433860  433860       0  433862  433863  433863       0  433865  433866
  433866       0  433868  433869  433869       0  433871  433872  433872       0
  433874  433875  433875       0  433877  433878  433878       0  433880  433881
  433881       0  433883  433884  433884       0  433886  433887  433887       0
  433889  433890  433890       0  433892  433893  433893       0  433895  433896
  433896       0  433898  433899  433899       0  433901  433902  433902       0
  433904  433905  433905       0  433907  433908  433908       0  433910  433911
  433911       0  433913  433914  433914       0  433916  433917  433917       0
  433919  433920  433920       0  433922  433923  433923       0  433925  433926
  433926       0  433928  433929  433929       0  433931  433932  433932       0
  433934  433935  433935       0  433937  433938  433938       0  433940  433941
  433941       0  433943  433944  433944       0  433946  433947  433947       0
  433949  433950  433950       0  433952  433953  433953       0  433955  433956
  433956       0  433958  433959  433959       0  433961  433962  433962       0
  433964  433965  433965       0  433967  433968  433968       0  433970  433971
  433971       0  433973  433974  433974       0  433976  433977  433977       0
  433979  433980  433980       0  433982  433983  433983       0  433985  433986
  433986       0  433988  433989  433989       0  433991  433992  433992       0
  433994  433995  433995       0  433997  433998  433998       0  434000  434001
  434001       0  434003  434004  434004       0  434006  434007  434007       0
  434009  434010  434010       0  434012  434013  434013       0  434015  434016
  434016       0  434018  434019  434019       0  434021  434022  434022       0
  434024  434025  434025       0  434027  434028  434028       0  434030  434031
  434031       0  434033  434034  434034       0  434036  434037  434037       0
  434039  434040  434040       0  434042  434043  434043       0  434045  434046
  434046       0  434048  434049  434049       0  434051  434052  434052       0
  434054  434055  434055       0  434057  434058  434058       0  434060  434061
  434061       0  434063  434064  434064       0  434066  434067  434067       0
  434069  434070  434070       0  434072  434073  434073       0  434075  434076
  434076       0  434078  434079  434079       0  434081  434082  434082       0
  434084  434085  434085       0  434087  434088  434088       0  434090  434091
  434091       0  434093  434094  434094       0  434096  434097  434097       0
  434099  434100  434100       0  434102  434103  434103       0  434105  434106
  434106       0  434108  434109  434109       0  434111  434112  434112       0
  434114  434115  434115       0  434117  434118  434118       0  434120  434121
  434121       0  434123  434124  434124       0  434126  434127  434127       0
  434129  434130  434130       0  434132  434133  434133       0  434135  434136
  434136       0  434138  434139  434139       0  434141  434142  434142       0
  434144  434145  434145       0  434147  434148  434148       0  434150  434151
  434151       0  434153  434154  434154       0  434156  434157  434157       0
  434159  434160  434160       0  434162  434163  434163       0  434165  434166
  434166       0  434168  434169  434169       0  434171  434172  434172       0
  434174  434175  434175       0  434177  434178  434178       0  434180  434181
  434181       0  434183  434184  434184       0  434186  434187  434187       0
  434189  434190  434190       0  434192  434193  434193       0  434195  434196
  434196       0  434198  434199  434199       0  434201  434202  434202       0
  434204  434205  434205       0  434207  434208  434208       0  434210  434211
  434211       0  434213  434214  434214       0  434216  434217  434217       0
  434219  434220  434220       0  434222  434223  434223       0  434225  434226
  434226       0  434228  434229  434229       0  434231  434232  434232       0
  434234  434235  434235       0  434237  434238  434238       0  434240  434241
  434241       0  434243  434244  434244       0  434246  434247  434247       0
  434249  434250  434250       0  434252  434253  434253       0  434255  434256
  434256       0  434258  434259  434259       0  434261  434262  434262       0
  434264  434265  434265       0  434267  434268  434268       0  434270  434271
  434271       0  434273  434274  434274       0  434276  434277  434277       0
  434279  434280  434280       0  434282  434283  434283       0  434285  434286
  434286       0  434288  434289  434289       0  434291  434292  434292       0
  434294  434295  434295       0  434297  434298  434298       0  434300  434301
  434301       0  434303  434304  434304       0  434306  434307  434307       0
  434309  434310  434310       0  434312  434313  434313       0  434315  434316
  434316       0  434318  434319  434319       0  434321  434322  434322       0
  434324  434325  434325       0  434327  434328  434328       0  434330  434331
  434331       0  434333  434334  434334       0  434336  434337  434337       0
  434339  434340  434340       0  434342  434343  434343       0  434345  434346
  434346       0  434348  434349  434349       0  434351  434352  434352       0
  434354  434355  434355       0  434357  434358  434358       0  434360  434361
  434361       0  434363  434364  434364       0  434366  434367  434367       0
  434369  434370  434370       0  434372  434373  434373       0  434375  434376
  434376       0  434378  434379  434379       0  434381  434382  434382       0
  434384  434385  434385       0  434387  434388  434388       0  434390  434391
  434391       0  434393  434394  434394       0  434396  434397  434397       0
  434399  434400  434400       0  434402  434403  434403       0  434405  434406
  434406       0  434408  434409  434409       0  434411  434412  434412       0
  434414  434415  434415       0  434417  434418  434418       0  434420  434421
  434421       0  434423  434424  434424       0  434426  434427  434427       0
  434429  434430  434430       0  434432  434433  434433       0  434435  434436
  434436       0  434438  434439  434439       0  434441  434442  434442       0
  434444  434445  434445       0  434447  434448  434448       0  434450  434451
  434451       0  434453  434454  434454       0  434456  434457  434457       0
  434459  434460  434460       0  434462  434463  434463       0  434465  434466
  434466       0  434468  434469  434469       0  434471  434472  434472       0
  434474  434475  434475       0  434477  434478  434478       0  434480  434481
  434481       0  434483  434484  434484       0  434486  434487  434487       0
  434489  434490  434490       0  434492  434493  434493       0  434495  434496
  434496       0  434498  434499  434499       0  434501  434502  434502       0
  434504  434505  434505       0  434507  434508  434508       0  434510  434511
  434511       0  434513  434514  434514       0  434516  434517  434517       0
  434519  434520  434520       0  434522  434523  434523       0  434525  434526
  434526       0  434528  434529  434529       0  434531  434532  434532       0
  434534  434535  434535       0  434537  434538  434538       0  434540  434541
  434541       0  434543  434544  434544       0  434546  434547  434547       0
  434549  434550  434550       0  434552  434553  434553       0  434555  434556
  434556       0  434558  434559  434559       0  434561  434562  434562       0
  434564  434565  434565       0  434567  434568  434568       0  434570  434571
  434571       0  434573  434574  434574       0  434576  434577  434577       0
  434579  434580  434580       0  434582  434583  434583       0  434585  434586
  434586       0  434588  434589  434589       0  434591  434592  434592       0
  434594  434595  434595       0  434597  434598  434598       0  434600  434601
  434601       0  434603  434604  434604       0  434606  434607  434607       0
  434609  434610  434610       0  434612  434613  434613       0  434615  434616
  434616       0  434618  434619  434619       0  434621  434622  434622       0
  434624  434625  434625       0  434627  434628  434628       0  434630  434631
  434631       0  434633  434634  434634       0  434636  434637  434637       0
  434639  434640  434640       0  434642  434643  434643       0  434645  434646
  434646       0  434648  434649  434649       0  434651  434652  434652       0
  434654  434655  434655       0  434657  434658  434658       0  434660  434661
  434661       0  434663  434664  434664       0  434666  434667  434667       0
  434669  434670  434670       0  434672  434673  434673       0  434675  434676
  434676       0  434678  434679  434679       0  434681  434682  434682       0
  434684  434685  434685       0  434687  434688  434688       0  434690  434691
  434691       0  434693  434694  434694       0  434696  434697  434697       0
  434699  434700  434700       0  434702  434703  434703       0  434705  434706
  434706       0  434708  434709  434709       0  434711  434712  434712       0
  434714  434715  434715       0  434717  434718  434718       0  434720  434721
  434721       0  434723  434724  434724       0  434726  434727  434727       0
  434729  434730  434730       0  434732  434733  434733       0  434735  434736
  434736       0  434738  434739  434739       0  434741  434742  434742       0
  434744  434745  434745       0  434747  434748  434748       0  434750  434751
  434751       0  434753  434754  434754       0  434756  434757  434757       0
  434759  434760  434760       0  434762  434763  434763       0  434765  434766
  434766       0  434768  434769  434769       0  434771  434772  434772       0
  434774  434775  434775       0  434777  434778  434778       0  434780  434781
  434781       0  434783  434784  434784       0  434786  434787  434787       0
  434789  434790  434790       0  434792  434793  434793       0  434795  434796
  434796       0  434798  434799  434799       0  434801  434802  434802       0
  434804  434805  434805       0  434807  434808  434808       0  434810  434811
  434811       0  434813  434814  434814       0  434816  434817  434817       0
  434819  434820  434820       0  434822  434823  434823       0  434825  434826
  434826       0  434828  434829  434829       0  434831  434832  434832       0
  434834  434835  434835       0  434837  434838  434838       0  434840  434841
  434841       0  434843  434844  434844       0  434846  434847  434847       0
  434849  434850  434850       0  434852  434853  434853       0  434855  434856
  434856       0  434858  434859  434859       0  434861  434862  434862       0
  434864  434865  434865       0  434867  434868  434868       0  434870  434871
  434871       0  434873  434874  434874       0  434876  434877  434877       0
  434879  434880  434880       0  434882  434883  434883       0  434885  434886
  434886       0  434888  434889  434889       0  434891  434892  434892       0
  434894  434895  434895       0  434897  434898  434898       0  434900  434901
  434901       0  434903  434904  434904       0  434906  434907  434907       0
  434909  434910  434910       0  434912  434913  434913       0  434915  434916
  434916       0  434918  434919  434919       0  434921  434922  434922       0
  434924  434925  434925       0  434927  434928  434928       0  434930  434931
  434931       0  434933  434934  434934       0  434936  434937  434937       0
  434939  434940  434940       0  434942  434943  434943       0  434945  434946
  434946       0  434948  434949  434949       0  434951  434952  434952       0
  434954  434955  434955       0  434957  434958  434958       0  434960  434961
  434961       0  434963  434964  434964       0  434966  434967  434967       0
  434969  434970  434970       0  434972  434973  434973       0  434975  434976
  434976       0  434978  434979  434979       0  434981  434982  434982       0
  434984  434985  434985       0  434987  434988  434988       0  434990  434991
  434991       0  434993  434994  434994       0  434996  434997  434997       0
  434999  435000  435000       0  435002  435003  435003       0  435005  435006
  435006       0  435008  435009  435009       0  435011  435012  435012       0
  435014  435015  435015       0  435017  435018  435018       0  435020  435021
  435021       0  435023  435024  435024       0  435026  435027  435027       0
  435029  435030  435030       0  435032  435033  435033       0  435035  435036
  435036       0  435038  435039  435039       0  435041  435042  435042       0
  435044  435045  435045       0  435047  435048  435048       0  435050  435051
  435051       0  435053  435054  435054       0  435056  435057  435057       0
  435059  435060  435060       0  435062  435063  435063       0  435065  435066
  435066       0  435068  435069  435069       0  435071  435072  435072       0
  435074  435075  435075       0  435077  435078  435078       0  435080  435081
  435081       0  435083  435084  435084       0  435086  435087  435087       0
  435089  435090  435090       0  435092  435093  435093       0  435095  435096
  435096       0  435098  435099  435099       0  435101  435102  435102       0
  435104  435105  435105       0  435107  435108  435108       0  435110  435111
  435111       0  435113  435114  435114       0  435116  435117  435117       0
  435119  435120  435120       0  435122  435123  435123       0  435125  435126
  435126       0  435128  435129  435129       0  435131  435132  435132       0
  435134  435135  435135       0  435137  435138  435138       0  435140  435141
  435141       0  435143  435144  435144       0  435146  435147  435147       0
  435149  435150  435150       0  435152  435153  435153       0  435155  435156
  435156       0  435158  435159  435159       0  435161  435162  435162       0
  435164  435165  435165       0  435167  435168  435168       0  435170  435171
  435171       0  435173  435174  435174       0  435176  435177  435177       0
  435179  435180  435180       0  435182  435183  435183       0  435185  435186
  435186       0  435188  435189  435189       0  435191  435192  435192       0
  435194  435195  435195       0  435197  435198  435198       0  435200  435201
  435201       0  435203  435204  435204       0  435206  435207  435207       0
  435209  435210  435210       0  435212  435213  435213       0  435215  435216
  435216       0  435218  435219  435219       0  435221  435222  435222       0
  435224  435225  435225       0  435227  435228  435228       0  435230  435231
  435231       0  435233  435234  435234       0  435236  435237  435237       0
  435239  435240  435240       0  435242  435243  435243       0  435245  435246
  435246       0  435248  435249  435249       0  435251  435252  435252       0
  435254  435255  435255       0  435257  435258  435258       0  435260  435261
  435261       0  435263  435264  435264       0  435266  435267  435267       0
  435269  435270  435270       0  435272  435273  435273       0  435275  435276
  435276       0  435278  435279  435279       0  435281  435282  435282       0
  435284  435285  435285       0  435287  435288  435288       0  435290  435291
  435291       0  435293  435294  435294       0  435296  435297  435297       0
  435299  435300  435300       0  435302  435303  435303       0  435305  435306
  435306       0  435308  435309  435309       0  435311  435312  435312       0
  435314  435315  435315       0  435317  435318  435318       0  435320  435321
  435321       0  435323  435324  435324       0  435326  435327  435327       0
  435329  435330  435330       0  435332  435333  435333       0  435335  435336
  435336       0  435338  435339  435339       0  435341  435342  435342       0
  435344  435345  435345       0  435347  435348  435348       0  435350  435351
  435351       0  435353  435354  435354       0  435356  435357  435357       0
  435359  435360  435360       0  435362  435363  435363       0  435365  435366
  435366       0  435368  435369  435369       0  435371  435372  435372       0
  435374  435375  435375       0  435377  435378  435378       0  435380  435381
  435381       0  435383  435384  435384       0  435386  435387  435387       0
  435389  435390  435390       0  435392  435393  435393       0  435395  435396
  435396       0  435398  435399  435399       0  435401  435402  435402       0
  435404  435405  435405       0  435407  435408  435408       0  435410  435411
  435411       0  435413  435414  435414       0  435416  435417  435417       0
  435419  435420  435420       0  435422  435423  435423       0  435425  435426
  435426       0  435428  435429  435429       0  435431  435432  435432       0
  435434  435435  435435       0  435437  435438  435438       0  435440  435441
  435441       0  435443  435444  435444       0  435446  435447  435447       0
  435449  435450  435450       0  435452  435453  435453       0  435455  435456
  435456       0  435458  435459  435459       0  435461  435462  435462       0
  435464  435465  435465       0  435467  435468  435468       0  435470  435471
  435471       0  435473  435474  435474       0  435476  435477  435477       0
  435479  435480  435480       0  435482  435483  435483       0  435485  435486
  435486       0  435488  435489  435489       0  435491  435492  435492       0
  435494  435495  435495       0  435497  435498  435498       0  435500  435501
  435501       0  435503  435504  435504       0  435506  435507  435507       0
  435509  435510  435510       0  435512  435513  435513       0  435515  435516
  435516       0  435518  435519  435519       0  435521  435522  435522       0
  435524  435525  435525       0  435527  435528  435528       0  435530  435531
  435531       0  435533  435534  435534       0  435536  435537  435537       0
  435539  435540  435540       0  435542  435543  435543       0  435545  435546
  435546       0  435548  435549  435549       0  435551  435552  435552       0
  435554  435555  435555       0  435557  435558  435558       0  435560  435561
  435561       0  435563  435564  435564       0  435566  435567  435567       0
  435569  435570  435570       0  435572  435573  435573       0  435575  435576
  435576       0  435578  435579  435579       0  435581  435582  435582       0
  435584  435585  435585       0  435587  435588  435588       0  435590  435591
  435591       0  435593  435594  435594       0  435596  435597  435597       0
  435599  435600  435600       0  435602  435603  435603       0  435605  435606
  435606       0  435608  435609  435609       0  435611  435612  435612       0
  435614  435615  435615       0  435617  435618  435618       0  435620  435621
  435621       0  435623  435624  435624       0  435626  435627  435627       0
  435629  435630  435630       0  435632  435633  435633       0  435635  435636
  435636       0  435638  435639  435639       0  435641  435642  435642       0
  435644  435645  435645       0  435647  435648  435648       0  435650  435651
  435651       0  435653  435654  435654       0  435656  435657  435657       0
  435659  435660  435660       0  435662  435663  435663       0  435665  435666
  435666       0  435668  435669  435669       0  435671  435672  435672       0
  435674  435675  435675       0  435677  435678  435678       0  435680  435681
  435681       0  435683  435684  435684       0  435686  435687  435687       0
  435689  435690  435690       0  435692  435693  435693       0  435695  435696
  435696       0  435698  435699  435699       0  435701  435702  435702       0
  435704  435705  435705       0  435707  435708  435708       0  435710  435711
  435711       0  435713  435714  435714       0  435716  435717  435717       0
  435719  435720  435720       0  435722  435723  435723       0  435725  435726
  435726       0  435728  435729  435729       0  435731  435732  435732       0
  435734  435735  435735       0  435737  435738  435738       0  435740  435741
  435741       0  435743  435744  435744       0  435746  435747  435747       0
  435749  435750  435750       0  435752  435753  435753       0  435755  435756
  435756       0  435758  435759  435759       0  435761  435762  435762       0
  435764  435765  435765       0  435767  435768  435768       0  435770  435771
  435771       0  435773  435774  435774       0  435776  435777  435777       0
  435779  435780  435780       0  435782  435783  435783       0  435785  435786
  435786       0  435788  435789  435789       0  435791  435792  435792       0
  435794  435795  435795       0  435797  435798  435798       0  435800  435801
  435801       0  435803  435804  435804       0  435806  435807  435807       0
  435809  435810  435810       0  435812  435813  435813       0  435815  435816
  435816       0  435818  435819  435819       0  435821  435822  435822       0
  435824  435825  435825       0  435827  435828  435828       0  435830  435831
  435831       0  435833  435834  435834       0  435836  435837  435837       0
  435839  435840  435840       0  435842  435843  435843       0  435845  435846
  435846       0  435848  435849  435849       0  435851  435852  435852       0
  435854  435855  435855       0  435857  435858  435858       0  435860  435861
  435861       0  435863  435864  435864       0  435866  435867  435867       0
  435869  435870  435870       0  435872  435873  435873       0  435875  435876
  435876       0  435878  435879  435879       0  435881  435882  435882       0
  435884  435885  435885       0  435887  435888  435888       0  435890  435891
  435891       0  435893  435894  435894       0  435896  435897  435897       0
  435899  435900  435900       0  435902  435903  435903       0  435905  435906
  435906       0  435908  435909  435909       0  435911  435912  435912       0
  435914  435915  435915       0  435917  435918  435918       0  435920  435921
  435921       0  435923  435924  435924       0  435926  435927  435927       0
  435929  435930  435930       0  435932  435933  435933       0  435935  435936
  435936       0  435938  435939  435939       0  435941  435942  435942       0
  435944  435945  435945       0  435947  435948  435948       0  435950  435951
  435951       0  435953  435954  435954       0  435956  435957  435957       0
  435959  435960  435960       0  435962  435963  435963       0  435965  435966
  435966       0  435968  435969  435969       0  435971  435972  435972       0
  435974  435975  435975       0  435977  435978  435978       0  435980  435981
  435981       0  435983  435984  435984       0  435986  435987  435987       0
  435989  435990  435990       0  435992  435993  435993       0  435995  435996
  435996       0  435998  435999  435999       0  436001  436002  436002       0
  436004  436005  436005       0  436007  436008  436008       0  436010  436011
  436011       0  436013  436014  436014       0  436016  436017  436017       0
  436019  436020  436020       0  436022  436023  436023       0  436025  436026
  436026       0  436028  436029  436029       0  436031  436032  436032       0
  436034  436035  436035       0  436037  436038  436038       0  436040  436041
  436041       0  436043  436044  436044       0  436046  436047  436047       0
  436049  436050  436050       0  436052  436053  436053       0  436055  436056
  436056       0  436058  436059  436059       0  436061  436062  436062       0
  436064  436065  436065       0  436067  436068  436068       0  436070  436071
  436071       0  436073  436074  436074       0  436076  436077  436077       0
  436079  436080  436080       0  436082  436083  436083       0  436085  436086
  436086       0  436088  436089  436089       0  436091  436092  436092       0
  436094  436095  436095       0  436097  436098  436098       0  436100  436101
  436101       0  436103  436104  436104       0  436106  436107  436107       0
  436109  436110  436110       0  436112  436113  436113       0  436115  436116
  436116       0  436118  436119  436119       0  436121  436122  436122       0
  436124  436125  436125       0  436127  436128  436128       0  436130  436131
  436131       0  436133  436134  436134       0  436136  436137  436137       0
  436139  436140  436140       0  436142  436143  436143       0  436145  436146
  436146       0  436148  436149  436149       0  436151  436152  436152       0
  436154  436155  436155       0  436157  436158  436158       0  436160  436161
  436161       0  436163  436164  436164       0  436166  436167  436167       0
  436169  436170  436170       0  436172  436173  436173       0  436175  436176
  436176       0  436178  436179  436179       0  436181  436182  436182       0
  436184  436185  436185       0  436187  436188  436188       0  436190  436191
  436191       0  436193  436194  436194       0  436196  436197  436197       0
  436199  436200  436200       0  436202  436203  436203       0  436205  436206
  436206       0  436208  436209  436209       0  436211  436212  436212       0
  436214  436215  436215       0  436217  436218  436218       0  436220  436221
  436221       0  436223  436224  436224       0  436226  436227  436227       0
  436229  436230  436230       0  436232  436233  436233       0  436235  436236
  436236       0  436238  436239  436239       0  436241  436242  436242       0
  436244  436245  436245       0  436247  436248  436248       0  436250  436251
  436251       0  436253  436254  436254       0  436256  436257  436257       0
  436259  436260  436260       0  436262  436263  436263       0  436265  436266
  436266       0  436268  436269  436269       0  436271  436272  436272       0
  436274  436275  436275       0  436277  436278  436278       0  436280  436281
  436281       0  436283  436284  436284       0  436286  436287  436287       0
  436289  436290  436290       0  436292  436293  436293       0  436295  436296
  436296       0  436298  436299  436299       0  436301  436302  436302       0
  436304  436305  436305       0  436307  436308  436308       0  436310  436311
  436311       0  436313  436314  436314       0  436316  436317  436317       0
  436319  436320  436320       0  436322  436323  436323       0  436325  436326
  436326       0  436328  436329  436329       0  436331  436332  436332       0
  436334  436335  436335       0  436337  436338  436338       0  436340  436341
  436341       0  436343  436344  436344       0  436346  436347  436347       0
  436349  436350  436350       0  436352  436353  436353       0  436355  436356
  436356       0  436358  436359  436359       0  436361  436362  436362       0
  436364  436365  436365       0  436367  436368  436368       0  436370  436371
  436371       0  436373  436374  436374       0  436376  436377  436377       0
  436379  436380  436380       0  436382  436383  436383       0  436385  436386
  436386       0  436388  436389  436389       0  436391  436392  436392       0
  436394  436395  436395       0  436397  436398  436398       0  436400  436401
  436401       0  436403  436404  436404       0  436406  436407  436407       0
  436409  436410  436410       0  436412  436413  436413       0  436415  436416
  436416       0  436418  436419  436419       0  436421  436422  436422       0
  436424  436425  436425       0  436427  436428  436428       0  436430  436431
  436431       0  436433  436434  436434       0  436436  436437  436437       0
  436439  436440  436440       0  436442  436443  436443       0  436445  436446
  436446       0  436448  436449  436449       0  436451  436452  436452       0
  436454  436455  436455       0  436457  436458  436458       0  436460  436461
  436461       0  436463  436464  436464       0  436466  436467  436467       0
  436469  436470  436470       0  436472  436473  436473       0  436475  436476
  436476       0  436478  436479  436479       0  436481  436482  436482       0
  436484  436485  436485       0  436487  436488  436488       0  436490  436491
  436491       0  436493  436494  436494       0  436496  436497  436497       0
  436499  436500  436500       0  436502  436503  436503       0  436505  436506
  436506       0  436508  436509  436509       0  436511  436512  436512       0
  436514  436515  436515       0  436517  436518  436518       0  436520  436521
  436521       0  436523  436524  436524       0  436526  436527  436527       0
  436529  436530  436530       0  436532  436533  436533       0  436535  436536
  436536       0  436538  436539  436539       0  436541  436542  436542       0
  436544  436545  436545       0  436547  436548  436548       0  436550  436551
  436551       0  436553  436554  436554       0  436556  436557  436557       0
  436559  436560  436560       0  436562  436563  436563       0  436565  436566
  436566       0  436568  436569  436569       0  436571  436572  436572       0
  436574  436575  436575       0  436577  436578  436578       0  436580  436581
  436581       0  436583  436584  436584       0  436586  436587  436587       0
  436589  436590  436590       0  436592  436593  436593       0  436595  436596
  436596       0  436598  436599  436599       0  436601  436602  436602       0
  436604  436605  436605       0  436607  436608  436608       0  436610  436611
  436611       0  436613  436614  436614       0  436616  436617  436617       0
  436619  436620  436620       0  436622  436623  436623       0  436625  436626
  436626       0  436628  436629  436629       0  436631  436632  436632       0
  436634  436635  436635       0  436637  436638  436638       0  436640  436641
  436641       0  436643  436644  436644       0  436646  436647  436647       0
  436649  436650  436650       0  436652  436653  436653       0  436655  436656
  436656       0  436658  436659  436659       0  436661  436662  436662       0
  436664  436665  436665       0  436667  436668  436668       0  436670  436671
  436671       0  436673  436674  436674       0  436676  436677  436677       0
  436679  436680  436680       0  436682  436683  436683       0  436685  436686
  436686       0  436688  436689  436689       0  436691  436692  436692       0
  436694  436695  436695       0  436697  436698  436698       0  436700  436701
  436701       0  436703  436704  436704       0  436706  436707  436707       0
  436709  436710  436710       0  436712  436713  436713       0  436715  436716
  436716       0  436718  436719  436719       0  436721  436722  436722       0
  436724  436725  436725       0  436727  436728  436728       0  436730  436731
  436731       0  436733  436734  436734       0  436736  436737  436737       0
  436739  436740  436740       0  436742  436743  436743       0  436745  436746
  436746       0  436748  436749  436749       0  436751  436752  436752       0
  436754  436755  436755       0  436757  436758  436758       0  436760  436761
  436761       0  436763  436764  436764       0  436766  436767  436767       0
  436769  436770  436770       0  436772  436773  436773       0  436775  436776
  436776       0  436778  436779  436779       0  436781  436782  436782       0
  436784  436785  436785       0  436787  436788  436788       0  436790  436791
  436791       0  436793  436794  436794       0  436796  436797  436797       0
  436799  436800  436800       0  436802  436803  436803       0  436805  436806
  436806       0  436808  436809  436809       0  436811  436812  436812       0
  436814  436815  436815       0  436817  436818  436818       0  436820  436821
  436821       0  436823  436824  436824       0  436826  436827  436827       0
  436829  436830  436830       0  436832  436833  436833       0  436835  436836
  436836       0  436838  436839  436839       0  436841  436842  436842       0
  436844  436845  436845       0  436847  436848  436848       0  436850  436851
  436851       0  436853  436854  436854       0  436856  436857  436857       0
  436859  436860  436860       0  436862  436863  436863       0  436865  436866
  436866       0  436868  436869  436869       0  436871  436872  436872       0
  436874  436875  436875       0  436877  436878  436878       0  436880  436881
  436881       0  436883  436884  436884       0  436886  436887  436887       0
  436889  436890  436890       0  436892  436893  436893       0  436895  436896
  436896       0  436898  436899  436899       0  436901  436902  436902       0
  436904  436905  436905       0  436907  436908  436908       0  436910  436911
  436911       0  436913  436914  436914       0  436916  436917  436917       0
  436919  436920  436920       0  436922  436923  436923       0  436925  436926
  436926       0  436928  436929  436929       0  436931  436932  436932       0
  436934  436935  436935       0  436937  436938  436938       0  436940  436941
  436941       0  436943  436944  436944       0  436946  436947  436947       0
  436949  436950  436950       0  436952  436953  436953       0  436955  436956
  436956       0  436958  436959  436959       0  436961  436962  436962       0
  436964  436965  436965       0  436967  436968  436968       0  436970  436971
  436971       0  436973  436974  436974       0  436976  436977  436977       0
  436979  436980  436980       0  436982  436983  436983       0  436985  436986
  436986       0  436988  436989  436989       0  436991  436992  436992       0
  436994  436995  436995       0  436997  436998  436998       0  437000  437001
  437001       0  437003  437004  437004       0  437006  437007  437007       0
  437009  437010  437010       0  437012  437013  437013       0  437015  437016
  437016       0  437018  437019  437019       0  437021  437022  437022       0
  437024  437025  437025       0  437027  437028  437028       0  437030  437031
  437031       0  437033  437034  437034       0  437036  437037  437037       0
  437039  437040  437040       0  437042  437043  437043       0  437045  437046
  437046       0  437048  437049  437049       0  437051  437052  437052       0
  437054  437055  437055       0  437057  437058  437058       0  437060  437061
  437061       0  437063  437064  437064       0  437066  437067  437067       0
  437069  437070  437070       0  437072  437073  437073       0  437075  437076
  437076       0  437078  437079  437079       0  437081  437082  437082       0
  437084  437085  437085       0  437087  437088  437088       0  437090  437091
  437091       0  437093  437094  437094       0  437096  437097  437097       0
  437099  437100  437100       0  437102  437103  437103       0  437105  437106
  437106       0  437108  437109  437109       0  437111  437112  437112       0
  437114  437115  437115       0  437117  437118  437118       0  437120  437121
  437121       0  437123  437124  437124       0  437126  437127  437127       0
  437129  437130  437130       0  437132  437133  437133       0  437135  437136
  437136       0  437138  437139  437139       0  437141  437142  437142       0
  437144  437145  437145       0  437147  437148  437148       0  437150  437151
  437151       0  437153  437154  437154       0  437156  437157  437157       0
  437159  437160  437160       0  437162  437163  437163       0  437165  437166
  437166       0  437168  437169  437169       0  437171  437172  437172       0
  437174  437175  437175       0  437177  437178  437178       0  437180  437181
  437181       0  437183  437184  437184       0  437186  437187  437187       0
  437189  437190  437190       0  437192  437193  437193       0  437195  437196
  437196       0  437198  437199  437199       0  437201  437202  437202       0
  437204  437205  437205       0  437207  437208  437208       0  437210  437211
  437211       0  437213  437214  437214       0  437216  437217  437217       0
  437219  437220  437220       0  437222  437223  437223       0  437225  437226
  437226       0  437228  437229  437229       0  437231  437232  437232       0
  437234  437235  437235       0  437237  437238  437238       0  437240  437241
  437241       0  437243  437244  437244       0  437246  437247  437247       0
  437249  437250  437250       0  437252  437253  437253       0  437255  437256
  437256       0  437258  437259  437259       0  437261  437262  437262       0
  437264  437265  437265       0  437267  437268  437268       0  437270  437271
  437271       0  437273  437274  437274       0  437276  437277  437277       0
  437279  437280  437280       0  437282  437283  437283       0  437285  437286
  437286       0  437288  437289  437289       0  437291  437292  437292       0
  437294  437295  437295       0  437297  437298  437298       0  437300  437301
  437301       0  437303  437304  437304       0  437306  437307  437307       0
  437309  437310  437310       0  437312  437313  437313       0  437315  437316
  437316       0  437318  437319  437319       0  437321  437322  437322       0
  437324  437325  437325       0  437327  437328  437328       0  437330  437331
  437331       0  437333  437334  437334       0  437336  437337  437337       0
  437339  437340  437340       0  437342  437343  437343       0  437345  437346
  437346       0  437348  437349  437349       0  437351  437352  437352       0
  437354  437355  437355       0  437357  437358  437358       0  437360  437361
  437361       0  437363  437364  437364       0  437366  437367  437367       0
  437369  437370  437370       0  437372  437373  437373       0  437375  437376
  437376       0  437378  437379  437379       0  437381  437382  437382       0
  437384  437385  437385       0  437387  437388  437388       0  437390  437391
  437391       0  437393  437394  437394       0  437396  437397  437397       0
  437399  437400  437400       0  437402  437403  437403       0  437405  437406
  437406       0  437408  437409  437409       0  437411  437412  437412       0
  437414  437415  437415       0  437417  437418  437418       0  437420  437421
  437421       0  437423  437424  437424       0  437426  437427  437427       0
  437429  437430  437430       0  437432  437433  437433       0  437435  437436
  437436       0  437438  437439  437439       0  437441  437442  437442       0
  437444  437445  437445       0  437447  437448  437448       0  437450  437451
  437451       0  437453  437454  437454       0  437456  437457  437457       0
  437459  437460  437460       0  437462  437463  437463       0  437465  437466
  437466       0  437468  437469  437469       0  437471  437472  437472       0
  437474  437475  437475       0  437477  437478  437478       0  437480  437481
  437481       0  437483  437484  437484       0  437486  437487  437487       0
  437489  437490  437490       0  437492  437493  437493       0  437495  437496
  437496       0  437498  437499  437499       0  437501  437502  437502       0
  437504  437505  437505       0  437507  437508  437508       0  437510  437511
  437511       0  437513  437514  437514       0  437516  437517  437517       0
  437519  437520  437520       0  437522  437523  437523       0  437525  437526
  437526       0  437528  437529  437529       0  437531  437532  437532       0
  437534  437535  437535       0  437537  437538  437538       0  437540  437541
  437541       0  437543  437544  437544       0  437546  437547  437547       0
  437549  437550  437550       0  437552  437553  437553       0  437555  437556
  437556       0  437558  437559  437559       0  437561  437562  437562       0
  437564  437565  437565       0  437567  437568  437568       0  437570  437571
  437571       0  437573  437574  437574       0  437576  437577  437577       0
  437579  437580  437580       0  437582  437583  437583       0  437585  437586
  437586       0  437588  437589  437589       0  437591  437592  437592       0
  437594  437595  437595       0  437597  437598  437598       0  437600  437601
  437601       0  437603  437604  437604       0  437606  437607  437607       0
  437609  437610  437610       0  437612  437613  437613       0  437615  437616
  437616       0  437618  437619  437619       0  437621  437622  437622       0
  437624  437625  437625       0  437627  437628  437628       0  437630  437631
  437631       0  437633  437634  437634       0  437636  437637  437637       0
  437639  437640  437640       0  437642  437643  437643       0  437645  437646
  437646       0  437648  437649  437649       0  437651  437652  437652       0
  437654  437655  437655       0  437657  437658  437658       0  437660  437661
  437661       0  437663  437664  437664       0  437666  437667  437667       0
  437669  437670  437670       0  437672  437673  437673       0  437675  437676
  437676       0  437678  437679  437679       0  437681  437682  437682       0
  437684  437685  437685       0  437687  437688  437688       0  437690  437691
  437691       0  437693  437694  437694       0  437696  437697  437697       0
  437699  437700  437700       0  437702  437703  437703       0  437705  437706
  437706       0  437708  437709  437709       0  437711  437712  437712       0
  437714  437715  437715       0  437717  437718  437718       0  437720  437721
  437721       0  437723  437724  437724       0  437726  437727  437727       0
  437729  437730  437730       0  437732  437733  437733       0  437735  437736
  437736       0  437738  437739  437739       0  437741  437742  437742       0
  437744  437745  437745       0  437747  437748  437748       0  437750  437751
  437751       0  437753  437754  437754       0  437756  437757  437757       0
  437759  437760  437760       0  437762  437763  437763       0  437765  437766
  437766       0  437768  437769  437769       0  437771  437772  437772       0
  437774  437775  437775       0  437777  437778  437778       0  437780  437781
  437781       0  437783  437784  437784       0  437786  437787  437787       0
  437789  437790  437790       0  437792  437793  437793       0  437795  437796
  437796       0  437798  437799  437799       0  437801  437802  437802       0
  437804  437805  437805       0  437807  437808  437808       0  437810  437811
  437811       0  437813  437814  437814       0  437816  437817  437817       0
  437819  437820  437820       0  437822  437823  437823       0  437825  437826
  437826       0  437828  437829  437829       0  437831  437832  437832       0
  437834  437835  437835       0  437837  437838  437838       0  437840  437841
  437841       0  437843  437844  437844       0  437846  437847  437847       0
  437849  437850  437850       0  437852  437853  437853       0  437855  437856
  437856       0  437858  437859  437859       0  437861  437862  437862       0
  437864  437865  437865       0  437867  437868  437868       0  437870  437871
  437871       0  437873  437874  437874       0  437876  437877  437877       0
  437879  437880  437880       0  437882  437883  437883       0  437885  437886
  437886       0  437888  437889  437889       0  437891  437892  437892       0
  437894  437895  437895       0  437897  437898  437898       0  437900  437901
  437901       0  437903  437904  437904       0  437906  437907  437907       0
  437909  437910  437910       0  437912  437913  437913       0  437915  437916
  437916       0  437918  437919  437919       0  437921  437922  437922       0
  437924  437925  437925       0  437927  437928  437928       0  437930  437931
  437931       0  437933  437934  437934       0  437936  437937  437937       0
  437939  437940  437940       0  437942  437943  437943       0  437945  437946
  437946       0  437948  437949  437949       0  437951  437952  437952       0
  437954  437955  437955       0  437957  437958  437958       0  437960  437961
  437961       0  437963  437964  437964       0  437966  437967  437967       0
  437969  437970  437970       0  437972  437973  437973       0  437975  437976
  437976       0  437978  437979  437979       0  437981  437982  437982       0
  437984  437985  437985       0  437987  437988  437988       0  437990  437991
  437991       0  437993  437994  437994       0  437996  437997  437997       0
  437999  438000  438000       0  438002  438003  438003       0  438005  438006
  438006       0  438008  438009  438009       0  438011  438012  438012       0
  438014  438015  438015       0  438017  438018  438018       0  438020  438021
  438021       0  438023  438024  438024       0  438026  438027  438027       0
  438029  438030  438030       0  438032  438033  438033       0  438035  438036
  438036       0  438038  438039  438039       0  438041  438042  438042       0
  438044  438045  438045       0  438047  438048  438048       0  438050  438051
  438051       0  438053  438054  438054       0  438056  438057  438057       0
  438059  438060  438060       0  438062  438063  438063       0  438065  438066
  438066       0  438068  438069  438069       0  438071  438072  438072       0
  438074  438075  438075       0  438077  438078  438078       0  438080  438081
  438081       0  438083  438084  438084       0  438086  438087  438087       0
  438089  438090  438090       0  438092  438093  438093       0  438095  438096
  438096       0  438098  438099  438099       0  438101  438102  438102       0
  438104  438105  438105       0  438107  438108  438108       0  438110  438111
  438111       0  438113  438114  438114       0  438116  438117  438117       0
  438119  438120  438120       0  438122  438123  438123       0  438125  438126
  438126       0  438128  438129  438129       0  438131  438132  438132       0
  438134  438135  438135       0  438137  438138  438138       0  438140  438141
  438141       0  438143  438144  438144       0  438146  438147  438147       0
  438149  438150  438150       0  438152  438153  438153       0  438155  438156
  438156       0  438158  438159  438159       0  438161  438162  438162       0
  438164  438165  438165       0  438167  438168  438168       0  438170  438171
  438171       0  438173  438174  438174       0  438176  438177  438177       0
  438179  438180  438180       0  438182  438183  438183       0  438185  438186
  438186       0  438188  438189  438189       0  438191  438192  438192       0
  438194  438195  438195       0  438197  438198  438198       0  438200  438201
  438201       0  438203  438204  438204       0  438206  438207  438207       0
  438209  438210  438210       0  438212  438213  438213       0  438215  438216
  438216       0  438218  438219  438219       0  438221  438222  438222       0
  438224  438225  438225       0  438227  438228  438228       0  438230  438231
  438231       0  438233  438234  438234       0  438236  438237  438237       0
  438239  438240  438240       0  438242  438243  438243       0  438245  438246
  438246       0  438248  438249  438249       0  438251  438252  438252       0
  438254  438255  438255       0  438257  438258  438258       0  438260  438261
  438261       0  438263  438264  438264       0  438266  438267  438267       0
  438269  438270  438270       0  438272  438273  438273       0  438275  438276
  438276       0  438278  438279  438279       0  438281  438282  438282       0
  438284  438285  438285       0  438287  438288  438288       0  438290  438291
  438291       0  438293  438294  438294       0  438296  438297  438297       0
  438299  438300  438300       0  438302  438303  438303       0  438305  438306
  438306       0  438308  438309  438309       0  438311  438312  438312       0
  438314  438315  438315       0  438317  438318  438318       0  438320  438321
  438321       0  438323  438324  438324       0  438326  438327  438327       0
  438329  438330  438330       0  438332  438333  438333       0  438335  438336
  438336       0  438338  438339  438339       0  438341  438342  438342       0
  438344  438345  438345       0  438347  438348  438348       0  438350  438351
  438351       0  438353  438354  438354       0  438356  438357  438357       0
  438359  438360  438360       0  438362  438363  438363       0  438365  438366
  438366       0  438368  438369  438369       0  438371  438372  438372       0
  438374  438375  438375       0  438377  438378  438378       0  438380  438381
  438381       0  438383  438384  438384       0  438386  438387  438387       0
  438389  438390  438390       0  438392  438393  438393       0  438395  438396
  438396       0  438398  438399  438399       0  438401  438402  438402       0
  438404  438405  438405       0  438407  438408  438408       0  438410  438411
  438411       0  438413  438414  438414       0  438416  438417  438417       0
  438419  438420  438420       0  438422  438423  438423       0  438425  438426
  438426       0  438428  438429  438429       0  438431  438432  438432       0
  438434  438435  438435       0  438437  438438  438438       0  438440  438441
  438441       0  438443  438444  438444       0  438446  438447  438447       0
  438449  438450  438450       0  438452  438453  438453       0  438455  438456
  438456       0  438458  438459  438459       0  438461  438462  438462       0
  438464  438465  438465       0  438467  438468  438468       0  438470  438471
  438471       0  438473  438474  438474       0  438476  438477  438477       0
  438479  438480  438480       0  438482  438483  438483       0  438485  438486
  438486       0  438488  438489  438489       0  438491  438492  438492       0
  438494  438495  438495       0  438497  438498  438498       0  438500  438501
  438501       0  438503  438504  438504       0  438506  438507  438507       0
  438509  438510  438510       0  438512  438513  438513       0  438515  438516
  438516       0  438518  438519  438519       0  438521  438522  438522       0
  438524  438525  438525       0  438527  438528  438528       0  438530  438531
  438531       0  438533  438534  438534       0  438536  438537  438537       0
  438539  438540  438540       0  438542  438543  438543       0  438545  438546
  438546       0  438548  438549  438549       0  438551  438552  438552       0
  438554  438555  438555       0  438557  438558  438558       0  438560  438561
  438561       0  438563  438564  438564       0  438566  438567  438567       0
  438569  438570  438570       0  438572  438573  438573       0  438575  438576
  438576       0  438578  438579  438579       0  438581  438582  438582       0
  438584  438585  438585       0  438587  438588  438588       0  438590  438591
  438591       0  438593  438594  438594       0  438596  438597  438597       0
  438599  438600  438600       0  438602  438603  438603       0  438605  438606
  438606       0  438608  438609  438609       0  438611  438612  438612       0
  438614  438615  438615       0  438617  438618  438618       0  438620  438621
  438621       0  438623  438624  438624       0  438626  438627  438627       0
  438629  438630  438630       0  438632  438633  438633       0  438635  438636
  438636       0  438638  438639  438639       0  438641  438642  438642       0
  438644  438645  438645       0  438647  438648  438648       0  438650  438651
  438651       0  438653  438654  438654       0  438656  438657  438657       0
  438659  438660  438660       0  438662  438663  438663       0  438665  438666
  438666       0  438668  438669  438669       0  438671  438672  438672       0
  438674  438675  438675       0  438677  438678  438678       0  438680  438681
  438681       0  438683  438684  438684       0  438686  438687  438687       0
  438689  438690  438690       0  438692  438693  438693       0  438695  438696
  438696       0  438698  438699  438699       0  438701  438702  438702       0
  438704  438705  438705       0  438707  438708  438708       0  438710  438711
  438711       0  438713  438714  438714       0  438716  438717  438717       0
  438719  438720  438720       0  438722  438723  438723       0  438725  438726
  438726       0  438728  438729  438729       0  438731  438732  438732       0
  438734  438735  438735       0  438737  438738  438738       0  438740  438741
  438741       0  438743  438744  438744       0  438746  438747  438747       0
  438749  438750  438750       0  438752  438753  438753       0  438755  438756
  438756       0  438758  438759  438759       0  438761  438762  438762       0
  438764  438765  438765       0  438767  438768  438768       0  438770  438771
  438771       0  438773  438774  438774       0  438776  438777  438777       0
  438779  438780  438780       0  438782  438783  438783       0  438785  438786
  438786       0  438788  438789  438789       0  438791  438792  438792       0
  438794  438795  438795       0  438797  438798  438798       0  438800  438801
  438801       0  438803  438804  438804       0  438806  438807  438807       0
  438809  438810  438810       0  438812  438813  438813       0  438815  438816
  438816       0  438818  438819  438819       0  438821  438822  438822       0
  438824  438825  438825       0  438827  438828  438828       0  438830  438831
  438831       0  438833  438834  438834       0  438836  438837  438837       0
  438839  438840  438840       0  438842  438843  438843       0  438845  438846
  438846       0  438848  438849  438849       0  438851  438852  438852       0
  438854  438855  438855       0  438857  438858  438858       0  438860  438861
  438861       0  438863  438864  438864       0  438866  438867  438867       0
  438869  438870  438870       0  438872  438873  438873       0  438875  438876
  438876       0  438878  438879  438879       0  438881  438882  438882       0
  438884  438885  438885       0  438887  438888  438888       0  438890  438891
  438891       0  438893  438894  438894       0  438896  438897  438897       0
  438899  438900  438900       0  438902  438903  438903       0  438905  438906
  438906       0  438908  438909  438909       0  438911  438912  438912       0
  438914  438915  438915       0  438917  438918  438918       0  438920  438921
  438921       0  438923  438924  438924       0  438926  438927  438927       0
  438929  438930  438930       0  438932  438933  438933       0  438935  438936
  438936       0  438938  438939  438939       0  438941  438942  438942       0
  438944  438945  438945       0  438947  438948  438948       0  438950  438951
  438951       0  438953  438954  438954       0  438956  438957  438957       0
  438959  438960  438960       0  438962  438963  438963       0  438965  438966
  438966       0  438968  438969  438969       0  438971  438972  438972       0
  438974  438975  438975       0  438977  438978  438978       0  438980  438981
  438981       0  438983  438984  438984       0  438986  438987  438987       0
  438989  438990  438990       0  438992  438993  438993       0  438995  438996
  438996       0  438998  438999  438999       0  439001  439002  439002       0
  439004  439005  439005       0  439007  439008  439008       0  439010  439011
  439011       0  439013  439014  439014       0  439016  439017  439017       0
  439019  439020  439020       0  439022  439023  439023       0  439025  439026
  439026       0  439028  439029  439029       0  439031  439032  439032       0
  439034  439035  439035       0  439037  439038  439038       0  439040  439041
  439041       0  439043  439044  439044       0  439046  439047  439047       0
  439049  439050  439050       0  439052  439053  439053       0  439055  439056
  439056       0  439058  439059  439059       0  439061  439062  439062       0
  439064  439065  439065       0  439067  439068  439068       0  439070  439071
  439071       0  439073  439074  439074       0  439076  439077  439077       0
  439079  439080  439080       0  439082  439083  439083       0  439085  439086
  439086       0  439088  439089  439089       0  439091  439092  439092       0
  439094  439095  439095       0  439097  439098  439098       0  439100  439101
  439101       0  439103  439104  439104       0  439106  439107  439107       0
  439109  439110  439110       0  439112  439113  439113       0  439115  439116
  439116       0  439118  439119  439119       0  439121  439122  439122       0
  439124  439125  439125       0  439127  439128  439128       0  439130  439131
  439131       0  439133  439134  439134       0  439136  439137  439137       0
  439139  439140  439140       0  439142  439143  439143       0  439145  439146
  439146       0  439148  439149  439149       0  439151  439152  439152       0
  439154  439155  439155       0  439157  439158  439158       0  439160  439161
  439161       0  439163  439164  439164       0  439166  439167  439167       0
  439169  439170  439170       0  439172  439173  439173       0  439175  439176
  439176       0  439178  439179  439179       0  439181  439182  439182       0
  439184  439185  439185       0  439187  439188  439188       0  439190  439191
  439191       0  439193  439194  439194       0  439196  439197  439197       0
  439199  439200  439200       0  439202  439203  439203       0  439205  439206
  439206       0  439208  439209  439209       0  439211  439212  439212       0
  439214  439215  439215       0  439217  439218  439218       0  439220  439221
  439221       0  439223  439224  439224       0  439226  439227  439227       0
  439229  439230  439230       0  439232  439233  439233       0  439235  439236
  439236       0  439238  439239  439239       0  439241  439242  439242       0
  439244  439245  439245       0  439247  439248  439248       0  439250  439251
  439251       0  439253  439254  439254       0  439256  439257  439257       0
  439259  439260  439260       0  439262  439263  439263       0  439265  439266
  439266       0  439268  439269  439269       0  439271  439272  439272       0
  439274  439275  439275       0  439277  439278  439278       0  439280  439281
  439281       0  439283  439284  439284       0  439286  439287  439287       0
  439289  439290  439290       0  439292  439293  439293       0  439295  439296
  439296       0  439298  439299  439299       0  439301  439302  439302       0
  439304  439305  439305       0  439307  439308  439308       0  439310  439311
  439311       0  439313  439314  439314       0  439316  439317  439317       0
  439319  439320  439320       0  439322  439323  439323       0  439325  439326
  439326       0  439328  439329  439329       0  439331  439332  439332       0
  439334  439335  439335       0  439337  439338  439338       0  439340  439341
  439341       0  439343  439344  439344       0  439346  439347  439347       0
  439349  439350  439350       0  439352  439353  439353       0  439355  439356
  439356       0  439358  439359  439359       0  439361  439362  439362       0
  439364  439365  439365       0  439367  439368  439368       0  439370  439371
  439371       0  439373  439374  439374       0  439376  439377  439377       0
  439379  439380  439380       0  439382  439383  439383       0  439385  439386
  439386       0  439388  439389  439389       0  439391  439392  439392       0
  439394  439395  439395       0  439397  439398  439398       0  439400  439401
  439401       0  439403  439404  439404       0  439406  439407  439407       0
  439409  439410  439410       0  439412  439413  439413       0  439415  439416
  439416       0  439418  439419  439419       0  439421  439422  439422       0
  439424  439425  439425       0  439427  439428  439428       0  439430  439431
  439431       0  439433  439434  439434       0  439436  439437  439437       0
  439439  439440  439440       0  439442  439443  439443       0  439445  439446
  439446       0  439448  439449  439449       0  439451  439452  439452       0
  439454  439455  439455       0  439457  439458  439458       0  439460  439461
  439461       0  439463  439464  439464       0  439466  439467  439467       0
  439469  439470  439470       0  439472  439473  439473       0  439475  439476
  439476       0  439478  439479  439479       0  439481  439482  439482       0
  439484  439485  439485       0  439487  439488  439488       0  439490  439491
  439491       0  439493  439494  439494       0  439496  439497  439497       0
  439499  439500  439500       0  439502  439503  439503       0  439505  439506
  439506       0  439508  439509  439509       0  439511  439512  439512       0
  439514  439515  439515       0  439517  439518  439518       0  439520  439521
  439521       0  439523  439524  439524       0  439526  439527  439527       0
  439529  439530  439530       0  439532  439533  439533       0  439535  439536
  439536       0  439538  439539  439539       0  439541  439542  439542       0
  439544  439545  439545       0  439547  439548  439548       0  439550  439551
  439551       0  439553  439554  439554       0  439556  439557  439557       0
  439559  439560  439560       0  439562  439563  439563       0  439565  439566
  439566       0  439568  439569  439569       0  439571  439572  439572       0
  439574  439575  439575       0  439577  439578  439578       0  439580  439581
  439581       0  439583  439584  439584       0  439586  439587  439587       0
  439589  439590  439590       0  439592  439593  439593       0  439595  439596
  439596       0  439598  439599  439599       0  439601  439602  439602       0
  439604  439605  439605       0  439607  439608  439608       0  439610  439611
  439611       0  439613  439614  439614       0  439616  439617  439617       0
  439619  439620  439620       0  439622  439623  439623       0  439625  439626
  439626       0  439628  439629  439629       0  439631  439632  439632       0
  439634  439635  439635       0  439637  439638  439638       0  439640  439641
  439641       0  439643  439644  439644       0  439646  439647  439647       0
  439649  439650  439650       0  439652  439653  439653       0  439655  439656
  439656       0  439658  439659  439659       0  439661  439662  439662       0
  439664  439665  439665       0  439667  439668  439668       0  439670  439671
  439671       0  439673  439674  439674       0  439676  439677  439677       0
  439679  439680  439680       0  439682  439683  439683       0  439685  439686
  439686       0  439688  439689  439689       0  439691  439692  439692       0
  439694  439695  439695       0  439697  439698  439698       0  439700  439701
  439701       0  439703  439704  439704       0  439706  439707  439707       0
  439709  439710  439710       0  439712  439713  439713       0  439715  439716
  439716       0  439718  439719  439719       0  439721  439722  439722       0
  439724  439725  439725       0  439727  439728  439728       0  439730  439731
  439731       0  439733  439734  439734       0  439736  439737  439737       0
  439739  439740  439740       0  439742  439743  439743       0  439745  439746
  439746       0  439748  439749  439749       0  439751  439752  439752       0
  439754  439755  439755       0  439757  439758  439758       0  439760  439761
  439761       0  439763  439764  439764       0  439766  439767  439767       0
  439769  439770  439770       0  439772  439773  439773       0  439775  439776
  439776       0  439778  439779  439779       0  439781  439782  439782       0
  439784  439785  439785       0  439787  439788  439788       0  439790  439791
  439791       0  439793  439794  439794       0  439796  439797  439797       0
  439799  439800  439800       0  439802  439803  439803       0  439805  439806
  439806       0  439808  439809  439809       0  439811  439812  439812       0
  439814  439815  439815       0  439817  439818  439818       0  439820  439821
  439821       0  439823  439824  439824       0  439826  439827  439827       0
  439829  439830  439830       0  439832  439833  439833       0  439835  439836
  439836       0  439838  439839  439839       0  439841  439842  439842       0
  439844  439845  439845       0  439847  439848  439848       0  439850  439851
  439851       0  439853  439854  439854       0  439856  439857  439857       0
  439859  439860  439860       0  439862  439863  439863       0  439865  439866
  439866       0  439868  439869  439869       0  439871  439872  439872       0
  439874  439875  439875       0  439877  439878  439878       0  439880  439881
  439881       0  439883  439884  439884       0  439886  439887  439887       0
  439889  439890  439890       0  439892  439893  439893       0  439895  439896
  439896       0  439898  439899  439899       0  439901  439902  439902       0
  439904  439905  439905       0  439907  439908  439908       0  439910  439911
  439911       0  439913  439914  439914       0  439916  439917  439917       0
  439919  439920  439920       0  439922  439923  439923       0  439925  439926
  439926       0  439928  439929  439929       0  439931  439932  439932       0
  439934  439935  439935       0  439937  439938  439938       0  439940  439941
  439941       0  439943  439944  439944       0  439946  439947  439947       0
  439949  439950  439950       0  439952  439953  439953       0  439955  439956
  439956       0  439958  439959  439959       0  439961  439962  439962       0
  439964  439965  439965       0  439967  439968  439968       0  439970  439971
  439971       0  439973  439974  439974       0  439976  439977  439977       0
  439979  439980  439980       0  439982  439983  439983       0  439985  439986
  439986       0  439988  439989  439989       0  439991  439992  439992       0
  439994  439995  439995       0  439997  439998  439998       0  440000  440001
  440001       0  440003  440004  440004       0  440006  440007  440007       0
  440009  440010  440010       0  440012  440013  440013       0  440015  440016
  440016       0  440018  440019  440019       0  440021  440022  440022       0
  440024  440025  440025       0  440027  440028  440028       0  440030  440031
  440031       0  440033  440034  440034       0  440036  440037  440037       0
  440039  440040  440040       0  440042  440043  440043       0  440045  440046
  440046       0  440048  440049  440049       0  440051  440052  440052       0
  440054  440055  440055       0  440057  440058  440058       0  440060  440061
  440061       0  440063  440064  440064       0  440066  440067  440067       0
  440069  440070  440070       0  440072  440073  440073       0  440075  440076
  440076       0  440078  440079  440079       0  440081  440082  440082       0
  440084  440085  440085       0  440087  440088  440088       0  440090  440091
  440091       0  440093  440094  440094       0  440096  440097  440097       0
  440099  440100  440100       0  440102  440103  440103       0  440105  440106
  440106       0  440108  440109  440109       0  440111  440112  440112       0
  440114  440115  440115       0  440117  440118  440118       0  440120  440121
  440121       0  440123  440124  440124       0  440126  440127  440127       0
  440129  440130  440130       0  440132  440133  440133       0  440135  440136
  440136       0  440138  440139  440139       0  440141  440142  440142       0
  440144  440145  440145       0  440147  440148  440148       0  440150  440151
  440151       0  440153  440154  440154       0  440156  440157  440157       0
  440159  440160  440160       0  440162  440163  440163       0  440165  440166
  440166       0  440168  440169  440169       0  440171  440172  440172       0
  440174  440175  440175       0  440177  440178  440178       0  440180  440181
  440181       0  440183  440184  440184       0  440186  440187  440187       0
  440189  440190  440190       0  440192  440193  440193       0  440195  440196
  440196       0  440198  440199  440199       0  440201  440202  440202       0
  440204  440205  440205       0  440207  440208  440208       0  440210  440211
  440211       0  440213  440214  440214       0  440216  440217  440217       0
  440219  440220  440220       0  440222  440223  440223       0  440225  440226
  440226       0  440228  440229  440229       0  440231  440232  440232       0
  440234  440235  440235       0  440237  440238  440238       0  440240  440241
  440241       0  440243  440244  440244       0  440246  440247  440247       0
  440249  440250  440250       0  440252  440253  440253       0  440255  440256
  440256       0  440258  440259  440259       0  440261  440262  440262       0
  440264  440265  440265       0  440267  440268  440268       0  440270  440271
  440271       0  440273  440274  440274       0  440276  440277  440277       0
  440279  440280  440280       0  440282  440283  440283       0  440285  440286
  440286       0  440288  440289  440289       0  440291  440292  440292       0
  440294  440295  440295       0  440297  440298  440298       0  440300  440301
  440301       0  440303  440304  440304       0  440306  440307  440307       0
  440309  440310  440310       0  440312  440313  440313       0  440315  440316
  440316       0  440318  440319  440319       0  440321  440322  440322       0
  440324  440325  440325       0  440327  440328  440328       0  440330  440331
  440331       0  440333  440334  440334       0  440336  440337  440337       0
  440339  440340  440340       0  440342  440343  440343       0  440345  440346
  440346       0  440348  440349  440349       0  440351  440352  440352       0
  440354  440355  440355       0  440357  440358  440358       0  440360  440361
  440361       0  440363  440364  440364       0  440366  440367  440367       0
  440369  440370  440370       0  440372  440373  440373       0  440375  440376
  440376       0  440378  440379  440379       0  440381  440382  440382       0
  440384  440385  440385       0  440387  440388  440388       0  440390  440391
  440391       0  440393  440394  440394       0  440396  440397  440397       0
  440399  440400  440400       0  440402  440403  440403       0  440405  440406
  440406       0  440408  440409  440409       0  440411  440412  440412       0
  440414  440415  440415       0  440417  440418  440418       0  440420  440421
  440421       0  440423  440424  440424       0  440426  440427  440427       0
  440429  440430  440430       0  440432  440433  440433       0  440435  440436
  440436       0  440438  440439  440439       0  440441  440442  440442       0
  440444  440445  440445       0  440447  440448  440448       0  440450  440451
  440451       0  440453  440454  440454       0  440456  440457  440457       0
  440459  440460  440460       0  440462  440463  440463       0  440465  440466
  440466       0  440468  440469  440469       0  440471  440472  440472       0
  440474  440475  440475       0  440477  440478  440478       0  440480  440481
  440481       0  440483  440484  440484       0  440486  440487  440487       0
  440489  440490  440490       0  440492  440493  440493       0  440495  440496
  440496       0  440498  440499  440499       0  440501  440502  440502       0
  440504  440505  440505       0  440507  440508  440508       0  440510  440511
  440511       0  440513  440514  440514       0  440516  440517  440517       0
  440519  440520  440520       0  440522  440523  440523       0  440525  440526
  440526       0  440528  440529  440529       0  440531  440532  440532       0
  440534  440535  440535       0  440537  440538  440538       0  440540  440541
  440541       0  440543  440544  440544       0  440546  440547  440547       0
  440549  440550  440550       0  440552  440553  440553       0  440555  440556
  440556       0  440558  440559  440559       0  440561  440562  440562       0
  440564  440565  440565       0  440567  440568  440568       0  440570  440571
  440571       0  440573  440574  440574       0  440576  440577  440577       0
  440579  440580  440580       0  440582  440583  440583       0  440585  440586
  440586       0  440588  440589  440589       0  440591  440592  440592       0
  440594  440595  440595       0  440597  440598  440598       0  440600  440601
  440601       0  440603  440604  440604       0  440606  440607  440607       0
  440609  440610  440610       0  440612  440613  440613       0  440615  440616
  440616       0  440618  440619  440619       0  440621  440622  440622       0
  440624  440625  440625       0  440627  440628  440628       0  440630  440631
  440631       0  440633  440634  440634       0  440636  440637  440637       0
  440639  440640  440640       0  440642  440643  440643       0  440645  440646
  440646       0  440648  440649  440649       0  440651  440652  440652       0
  440654  440655  440655       0  440657  440658  440658       0  440660  440661
  440661       0  440663  440664  440664       0  440666  440667  440667       0
  440669  440670  440670       0  440672  440673  440673       0  440675  440676
  440676       0  440678  440679  440679       0  440681  440682  440682       0
  440684  440685  440685       0  440687  440688  440688       0  440690  440691
  440691       0  440693  440694  440694       0  440696  440697  440697       0
  440699  440700  440700       0  440702  440703  440703       0  440705  440706
  440706       0  440708  440709  440709       0  440711  440712  440712       0
  440714  440715  440715       0  440717  440718  440718       0  440720  440721
  440721       0  440723  440724  440724       0  440726  440727  440727       0
  440729  440730  440730       0  440732  440733  440733       0  440735  440736
  440736       0  440738  440739  440739       0  440741  440742  440742       0
  440744  440745  440745       0  440747  440748  440748       0  440750  440751
  440751       0  440753  440754  440754       0  440756  440757  440757       0
  440759  440760  440760       0  440762  440763  440763       0  440765  440766
  440766       0  440768  440769  440769       0  440771  440772  440772       0
  440774  440775  440775       0  440777  440778  440778       0  440780  440781
  440781       0  440783  440784  440784       0  440786  440787  440787       0
  440789  440790  440790       0  440792  440793  440793       0  440795  440796
  440796       0  440798  440799  440799       0  440801  440802  440802       0
  440804  440805  440805       0  440807  440808  440808       0  440810  440811
  440811       0  440813  440814  440814       0  440816  440817  440817       0
  440819  440820  440820       0  440822  440823  440823       0  440825  440826
  440826       0  440828  440829  440829       0  440831  440832  440832       0
  440834  440835  440835       0  440837  440838  440838       0  440840  440841
  440841       0  440843  440844  440844       0  440846  440847  440847       0
  440849  440850  440850       0  440852  440853  440853       0  440855  440856
  440856       0  440858  440859  440859       0  440861  440862  440862       0
  440864  440865  440865       0  440867  440868  440868       0  440870  440871
  440871       0  440873  440874  440874       0  440876  440877  440877       0
  440879  440880  440880       0  440882  440883  440883       0  440885  440886
  440886       0  440888  440889  440889       0  440891  440892  440892       0
  440894  440895  440895       0  440897  440898  440898       0  440900  440901
  440901       0  440903  440904  440904       0  440906  440907  440907       0
  440909  440910  440910       0  440912  440913  440913       0  440915  440916
  440916       0  440918  440919  440919       0  440921  440922  440922       0
  440924  440925  440925       0  440927  440928  440928       0  440930  440931
  440931       0  440933  440934  440934       0  440936  440937  440937       0
  440939  440940  440940       0  440942  440943  440943       0  440945  440946
  440946       0  440948  440949  440949       0  440951  440952  440952       0
  440954  440955  440955       0  440957  440958  440958       0  440960  440961
  440961       0  440963  440964  440964       0  440966  440967  440967       0
  440969  440970  440970       0  440972  440973  440973       0  440975  440976
  440976       0  440978  440979  440979       0  440981  440982  440982       0
  440984  440985  440985       0  440987  440988  440988       0  440990  440991
  440991       0  440993  440994  440994       0  440996  440997  440997       0
  440999  441000  441000       0  441002  441003  441003       0  441005  441006
  441006       0  441008  441009  441009       0  441011  441012  441012       0
  441014  441015  441015       0  441017  441018  441018       0  441020  441021
  441021       0  441023  441024  441024       0  441026  441027  441027       0
  441029  441030  441030       0  441032  441033  441033       0  441035  441036
  441036       0  441038  441039  441039       0  441041  441042  441042       0
  441044  441045  441045       0  441047  441048  441048       0  441050  441051
  441051       0  441053  441054  441054       0  441056  441057  441057       0
  441059  441060  441060       0  441062  441063  441063       0  441065  441066
  441066       0  441068  441069  441069       0  441071  441072  441072       0
  441074  441075  441075       0  441077  441078  441078       0  441080  441081
  441081       0  441083  441084  441084       0  441086  441087  441087       0
  441089  441090  441090       0  441092  441093  441093       0  441095  441096
  441096       0  441098  441099  441099       0  441101  441102  441102       0
  441104  441105  441105       0  441107  441108  441108       0  441110  441111
  441111       0  441113  441114  441114       0  441116  441117  441117       0
  441119  441120  441120       0  441122  441123  441123       0  441125  441126
  441126       0  441128  441129  441129       0  441131  441132  441132       0
  441134  441135  441135       0  441137  441138  441138       0  441140  441141
  441141       0  441143  441144  441144       0  441146  441147  441147       0
  441149  441150  441150       0  441152  441153  441153       0  441155  441156
  441156       0  441158  441159  441159       0  441161  441162  441162       0
  441164  441165  441165       0  441167  441168  441168       0  441170  441171
  441171       0  441173  441174  441174       0  441176  441177  441177       0
  441179  441180  441180       0  441182  441183  441183       0  441185  441186
  441186       0  441188  441189  441189       0  441191  441192  441192       0
  441194  441195  441195       0  441197  441198  441198       0  441200  441201
  441201       0  441203  441204  441204       0  441206  441207  441207       0
  441209  441210  441210       0  441212  441213  441213       0  441215  441216
  441216       0  441218  441219  441219       0  441221  441222  441222       0
  441224  441225  441225       0  441227  441228  441228       0  441230  441231
  441231       0  441233  441234  441234       0  441236  441237  441237       0
  441239  441240  441240       0  441242  441243  441243       0  441245  441246
  441246       0  441248  441249  441249       0  441251  441252  441252       0
  441254  441255  441255       0  441257  441258  441258       0  441260  441261
  441261       0  441263  441264  441264       0  441266  441267  441267       0
  441269  441270  441270       0  441272  441273  441273       0  441275  441276
  441276       0  441278  441279  441279       0  441281  441282  441282       0
  441284  441285  441285       0  441287  441288  441288       0  441290  441291
  441291       0  441293  441294  441294       0  441296  441297  441297       0
  441299  441300  441300       0  441302  441303  441303       0  441305  441306
  441306       0  441308  441309  441309       0  441311  441312  441312       0
  441314  441315  441315       0  441317  441318  441318       0  441320  441321
  441321       0  441323  441324  441324       0  441326  441327  441327       0
  441329  441330  441330       0  441332  441333  441333       0  441335  441336
  441336       0  441338  441339  441339       0  441341  441342  441342       0
  441344  441345  441345       0  441347  441348  441348       0  441350  441351
  441351       0  441353  441354  441354       0  441356  441357  441357       0
  441359  441360  441360       0  441362  441363  441363       0  441365  441366
  441366       0  441368  441369  441369       0  441371  441372  441372       0
  441374  441375  441375       0  441377  441378  441378       0  441380  441381
  441381       0  441383  441384  441384       0  441386  441387  441387       0
  441389  441390  441390       0  441392  441393  441393       0  441395  441396
  441396       0  441398  441399  441399       0  441401  441402  441402       0
  441404  441405  441405       0  441407  441408  441408       0  441410  441411
  441411       0  441413  441414  441414       0  441416  441417  441417       0
  441419  441420  441420       0  441422  441423  441423       0  441425  441426
  441426       0  441428  441429  441429       0  441431  441432  441432       0
  441434  441435  441435       0  441437  441438  441438       0  441440  441441
  441441       0  441443  441444  441444       0  441446  441447  441447       0
  441449  441450  441450       0  441452  441453  441453       0  441455  441456
  441456       0  441458  441459  441459       0  441461  441462  441462       0
  441464  441465  441465       0  441467  441468  441468       0  441470  441471
  441471       0  441473  441474  441474       0  441476  441477  441477       0
  441479  441480  441480       0  441482  441483  441483       0  441485  441486
  441486       0  441488  441489  441489       0  441491  441492  441492       0
  441494  441495  441495       0  441497  441498  441498       0  441500  441501
  441501       0  441503  441504  441504       0  441506  441507  441507       0
  441509  441510  441510       0  441512  441513  441513       0  441515  441516
  441516       0  441518  441519  441519       0  441521  441522  441522       0
  441524  441525  441525       0  441527  441528  441528       0  441530  441531
  441531       0  441533  441534  441534       0  441536  441537  441537       0
  441539  441540  441540       0  441542  441543  441543       0  441545  441546
  441546       0  441548  441549  441549       0  441551  441552  441552       0
  441554  441555  441555       0  441557  441558  441558       0  441560  441561
  441561       0  441563  441564  441564       0  441566  441567  441567       0
  441569  441570  441570       0  441572  441573  441573       0  441575  441576
  441576       0  441578  441579  441579       0  441581  441582  441582       0
  441584  441585  441585       0  441587  441588  441588       0  441590  441591
  441591       0  441593  441594  441594       0  441596  441597  441597       0
  441599  441600  441600       0  441602  441603  441603       0  441605  441606
  441606       0  441608  441609  441609       0  441611  441612  441612       0
  441614  441615  441615       0  441617  441618  441618       0  441620  441621
  441621       0  441623  441624  441624       0  441626  441627  441627       0
  441629  441630  441630       0  441632  441633  441633       0  441635  441636
  441636       0  441638  441639  441639       0  441641  441642  441642       0
  441644  441645  441645       0  441647  441648  441648       0  441650  441651
  441651       0  441653  441654  441654       0  441656  441657  441657       0
  441659  441660  441660       0  441662  441663  441663       0  441665  441666
  441666       0  441668  441669  441669       0  441671  441672  441672       0
  441674  441675  441675       0  441677  441678  441678       0  441680  441681
  441681       0  441683  441684  441684       0  441686  441687  441687       0
  441689  441690  441690       0  441692  441693  441693       0  441695  441696
  441696       0  441698  441699  441699       0  441701  441702  441702       0
  441704  441705  441705       0  441707  441708  441708       0  441710  441711
  441711       0  441713  441714  441714       0  441716  441717  441717       0
  441719  441720  441720       0  441722  441723  441723       0  441725  441726
  441726       0  441728  441729  441729       0  441731  441732  441732       0
  441734  441735  441735       0  441737  441738  441738       0  441740  441741
  441741       0  441743  441744  441744       0  441746  441747  441747       0
  441749  441750  441750       0  441752  441753  441753       0  441755  441756
  441756       0  441758  441759  441759       0  441761  441762  441762       0
  441764  441765  441765       0  441767  441768  441768       0  441770  441771
  441771       0  441773  441774  441774       0  441776  441777  441777       0
  441779  441780  441780       0  441782  441783  441783       0  441785  441786
  441786       0  441788  441789  441789       0  441791  441792  441792       0
  441794  441795  441795       0  441797  441798  441798       0  441800  441801
  441801       0  441803  441804  441804       0  441806  441807  441807       0
  441809  441810  441810       0  441812  441813  441813       0  441815  441816
  441816       0  441818  441819  441819       0  441821  441822  441822       0
  441824  441825  441825       0  441827  441828  441828       0  441830  441831
  441831       0  441833  441834  441834       0  441836  441837  441837       0
  441839  441840  441840       0  441842  441843  441843       0  441845  441846
  441846       0  441848  441849  441849       0  441851  441852  441852       0
  441854  441855  441855       0  441857  441858  441858       0  441860  441861
  441861       0  441863  441864  441864       0  441866  441867  441867       0
  441869  441870  441870       0  441872  441873  441873       0  441875  441876
  441876       0  441878  441879  441879       0  441881  441882  441882       0
  441884  441885  441885       0  441887  441888  441888       0  441890  441891
  441891       0  441893  441894  441894       0  441896  441897  441897       0
  441899  441900  441900       0  441902  441903  441903       0  441905  441906
  441906       0  441908  441909  441909       0  441911  441912  441912       0
  441914  441915  441915       0  441917  441918  441918       0  441920  441921
  441921       0  441923  441924  441924       0  441926  441927  441927       0
  441929  441930  441930       0  441932  441933  441933       0  441935  441936
  441936       0  441938  441939  441939       0  441941  441942  441942       0
  441944  441945  441945       0  441947  441948  441948       0  441950  441951
  441951       0  441953  441954  441954       0  441956  441957  441957       0
  441959  441960  441960       0  441962  441963  441963       0  441965  441966
  441966       0  441968  441969  441969       0  441971  441972  441972       0
  441974  441975  441975       0  441977  441978  441978       0  441980  441981
  441981       0  441983  441984  441984       0  441986  441987  441987       0
  441989  441990  441990       0  441992  441993  441993       0  441995  441996
  441996       0  441998  441999  441999       0  442001  442002  442002       0
  442004  442005  442005       0  442007  442008  442008       0  442010  442011
  442011       0  442013  442014  442014       0  442016  442017  442017       0
  442019  442020  442020       0  442022  442023  442023       0  442025  442026
  442026       0  442028  442029  442029       0  442031  442032  442032       0
  442034  442035  442035       0  442037  442038  442038       0  442040  442041
  442041       0  442043  442044  442044       0  442046  442047  442047       0
  442049  442050  442050       0  442052  442053  442053       0  442055  442056
  442056       0  442058  442059  442059       0  442061  442062  442062       0
  442064  442065  442065       0  442067  442068  442068       0  442070  442071
  442071       0  442073  442074  442074       0  442076  442077  442077       0
  442079  442080  442080       0  442082  442083  442083       0  442085  442086
  442086       0  442088  442089  442089       0  442091  442092  442092       0
  442094  442095  442095       0  442097  442098  442098       0  442100  442101
  442101       0  442103  442104  442104       0  442106  442107  442107       0
  442109  442110  442110       0  442112  442113  442113       0  442115  442116
  442116       0  442118  442119  442119       0  442121  442122  442122       0
  442124  442125  442125       0  442127  442128  442128       0  442130  442131
  442131       0  442133  442134  442134       0  442136  442137  442137       0
  442139  442140  442140       0  442142  442143  442143       0  442145  442146
  442146       0  442148  442149  442149       0  442151  442152  442152       0
  442154  442155  442155       0  442157  442158  442158       0  442160  442161
  442161       0  442163  442164  442164       0  442166  442167  442167       0
  442169  442170  442170       0  442172  442173  442173       0  442175  442176
  442176       0  442178  442179  442179       0  442181  442182  442182       0
  442184  442185  442185       0  442187  442188  442188       0  442190  442191
  442191       0  442193  442194  442194       0  442196  442197  442197       0
  442199  442200  442200       0  442202  442203  442203       0  442205  442206
  442206       0  442208  442209  442209       0  442211  442212  442212       0
  442214  442215  442215       0  442217  442218  442218       0  442220  442221
  442221       0  442223  442224  442224       0  442226  442227  442227       0
  442229  442230  442230       0  442232  442233  442233       0  442235  442236
  442236       0  442238  442239  442239       0  442241  442242  442242       0
  442244  442245  442245       0  442247  442248  442248       0  442250  442251
  442251       0  442253  442254  442254       0  442256  442257  442257       0
  442259  442260  442260       0  442262  442263  442263       0  442265  442266
  442266       0  442268  442269  442269       0  442271  442272  442272       0
  442274  442275  442275       0  442277  442278  442278       0  442280  442281
  442281       0  442283  442284  442284       0  442286  442287  442287       0
  442289  442290  442290       0  442292  442293  442293       0  442295  442296
  442296       0  442298  442299  442299       0  442301  442302  442302       0
  442304  442305  442305       0  442307  442308  442308       0  442310  442311
  442311       0  442313  442314  442314       0  442316  442317  442317       0
  442319  442320  442320       0  442322  442323  442323       0  442325  442326
  442326       0  442328  442329  442329       0  442331  442332  442332       0
  442334  442335  442335       0  442337  442338  442338       0  442340  442341
  442341       0  442343  442344  442344       0  442346  442347  442347       0
  442349  442350  442350       0  442352  442353  442353       0  442355  442356
  442356       0  442358  442359  442359       0  442361  442362  442362       0
  442364  442365  442365       0  442367  442368  442368       0  442370  442371
  442371       0  442373  442374  442374       0  442376  442377  442377       0
  442379  442380  442380       0  442382  442383  442383       0  442385  442386
  442386       0  442388  442389  442389       0  442391  442392  442392       0
  442394  442395  442395       0  442397  442398  442398       0  442400  442401
  442401       0  442403  442404  442404       0  442406  442407  442407       0
  442409  442410  442410       0  442412  442413  442413       0  442415  442416
  442416       0  442418  442419  442419       0  442421  442422  442422       0
  442424  442425  442425       0  442427  442428  442428       0  442430  442431
  442431       0  442433  442434  442434       0  442436  442437  442437       0
  442439  442440  442440       0  442442  442443  442443       0  442445  442446
  442446       0  442448  442449  442449       0  442451  442452  442452       0
  442454  442455  442455       0  442457  442458  442458       0  442460  442461
  442461       0  442463  442464  442464       0  442466  442467  442467       0
  442469  442470  442470       0  442472  442473  442473       0  442475  442476
  442476       0  442478  442479  442479       0  442481  442482  442482       0
  442484  442485  442485       0  442487  442488  442488       0  442490  442491
  442491       0  442493  442494  442494       0  442496  442497  442497       0
  442499  442500  442500       0  442502  442503  442503       0  442505  442506
  442506       0  442508  442509  442509       0  442511  442512  442512       0
  442514  442515  442515       0  442517  442518  442518       0  442520  442521
  442521       0  442523  442524  442524       0  442526  442527  442527       0
  442529  442530  442530       0  442532  442533  442533       0  442535  442536
  442536       0  442538  442539  442539       0  442541  442542  442542       0
  442544  442545  442545       0  442547  442548  442548       0  442550  442551
  442551       0  442553  442554  442554       0  442556  442557  442557       0
  442559  442560  442560       0  442562  442563  442563       0  442565  442566
  442566       0  442568  442569  442569       0  442571  442572  442572       0
  442574  442575  442575       0  442577  442578  442578       0  442580  442581
  442581       0  442583  442584  442584       0  442586  442587  442587       0
  442589  442590  442590       0  442592  442593  442593       0  442595  442596
  442596       0  442598  442599  442599       0  442601  442602  442602       0
  442604  442605  442605       0  442607  442608  442608       0  442610  442611
  442611       0  442613  442614  442614       0  442616  442617  442617       0
  442619  442620  442620       0  442622  442623  442623       0  442625  442626
  442626       0  442628  442629  442629       0  442631  442632  442632       0
  442634  442635  442635       0  442637  442638  442638       0  442640  442641
  442641       0  442643  442644  442644       0  442646  442647  442647       0
  442649  442650  442650       0  442652  442653  442653       0  442655  442656
  442656       0  442658  442659  442659       0  442661  442662  442662       0
  442664  442665  442665       0  442667  442668  442668       0  442670  442671
  442671       0  442673  442674  442674       0  442676  442677  442677       0
  442679  442680  442680       0  442682  442683  442683       0  442685  442686
  442686       0  442688  442689  442689       0  442691  442692  442692       0
  442694  442695  442695       0  442697  442698  442698       0  442700  442701
  442701       0  442703  442704  442704       0  442706  442707  442707       0
  442709  442710  442710       0  442712  442713  442713       0  442715  442716
  442716       0  442718  442719  442719       0  442721  442722  442722       0
  442724  442725  442725       0  442727  442728  442728       0  442730  442731
  442731       0  442733  442734  442734       0  442736  442737  442737       0
  442739  442740  442740       0  442742  442743  442743       0  442745  442746
  442746       0  442748  442749  442749       0  442751  442752  442752       0
  442754  442755  442755       0  442757  442758  442758       0  442760  442761
  442761       0  442763  442764  442764       0  442766  442767  442767       0
  442769  442770  442770       0  442772  442773  442773       0  442775  442776
  442776       0  442778  442779  442779       0  442781  442782  442782       0
  442784  442785  442785       0  442787  442788  442788       0  442790  442791
  442791       0  442793  442794  442794       0  442796  442797  442797       0
  442799  442800  442800       0  442802  442803  442803       0  442805  442806
  442806       0  442808  442809  442809       0  442811  442812  442812       0
  442814  442815  442815       0  442817  442818  442818       0  442820  442821
  442821       0  442823  442824  442824       0  442826  442827  442827       0
  442829  442830  442830       0  442832  442833  442833       0  442835  442836
  442836       0  442838  442839  442839       0  442841  442842  442842       0
  442844  442845  442845       0  442847  442848  442848       0  442850  442851
  442851       0  442853  442854  442854       0  442856  442857  442857       0
  442859  442860  442860       0  442862  442863  442863       0  442865  442866
  442866       0  442868  442869  442869       0  442871  442872  442872       0
  442874  442875  442875       0  442877  442878  442878       0  442880  442881
  442881       0  442883  442884  442884       0  442886  442887  442887       0
  442889  442890  442890       0  442892  442893  442893       0  442895  442896
  442896       0  442898  442899  442899       0  442901  442902  442902       0
  442904  442905  442905       0  442907  442908  442908       0  442910  442911
  442911       0  442913  442914  442914       0  442916  442917  442917       0
  442919  442920  442920       0  442922  442923  442923       0  442925  442926
  442926       0  442928  442929  442929       0  442931  442932  442932       0
  442934  442935  442935       0  442937  442938  442938       0  442940  442941
  442941       0  442943  442944  442944       0  442946  442947  442947       0
  442949  442950  442950       0  442952  442953  442953       0  442955  442956
  442956       0  442958  442959  442959       0  442961  442962  442962       0
  442964  442965  442965       0  442967  442968  442968       0  442970  442971
  442971       0  442973  442974  442974       0  442976  442977  442977       0
  442979  442980  442980       0  442982  442983  442983       0  442985  442986
  442986       0  442988  442989  442989       0  442991  442992  442992       0
  442994  442995  442995       0  442997  442998  442998       0  443000  443001
  443001       0  443003  443004  443004       0  443006  443007  443007       0
  443009  443010  443010       0  443012  443013  443013       0  443015  443016
  443016       0  443018  443019  443019       0  443021  443022  443022       0
  443024  443025  443025       0  443027  443028  443028       0  443030  443031
  443031       0  443033  443034  443034       0  443036  443037  443037       0
  443039  443040  443040       0  443042  443043  443043       0  443045  443046
  443046       0  443048  443049  443049       0  443051  443052  443052       0
  443054  443055  443055       0  443057  443058  443058       0  443060  443061
  443061       0  443063  443064  443064       0  443066  443067  443067       0
  443069  443070  443070       0  443072  443073  443073       0  443075  443076
  443076       0  443078  443079  443079       0  443081  443082  443082       0
  443084  443085  443085       0  443087  443088  443088       0  443090  443091
  443091       0  443093  443094  443094       0  443096  443097  443097       0
  443099  443100  443100       0  443102  443103  443103       0  443105  443106
  443106       0  443108  443109  443109       0  443111  443112  443112       0
  443114  443115  443115       0  443117  443118  443118       0  443120  443121
  443121       0  443123  443124  443124       0  443126  443127  443127       0
  443129  443130  443130       0  443132  443133  443133       0  443135  443136
  443136       0  443138  443139  443139       0  443141  443142  443142       0
  443144  443145  443145       0  443147  443148  443148       0  443150  443151
  443151       0  443153  443154  443154       0  443156  443157  443157       0
  443159  443160  443160       0  443162  443163  443163       0  443165  443166
  443166       0  443168  443169  443169       0  443171  443172  443172       0
  443174  443175  443175       0  443177  443178  443178       0  443180  443181
  443181       0  443183  443184  443184       0  443186  443187  443187       0
  443189  443190  443190       0  443192  443193  443193       0  443195  443196
  443196       0  443198  443199  443199       0  443201  443202  443202       0
  443204  443205  443205       0  443207  443208  443208       0  443210  443211
  443211       0  443213  443214  443214       0  443216  443217  443217       0
  443219  443220  443220       0  443222  443223  443223       0  443225  443226
  443226       0  443228  443229  443229       0  443231  443232  443232       0
  443234  443235  443235       0  443237  443238  443238       0  443240  443241
  443241       0  443243  443244  443244       0  443246  443247  443247       0
  443249  443250  443250       0  443252  443253  443253       0  443255  443256
  443256       0  443258  443259  443259       0  443261  443262  443262       0
  443264  443265  443265       0  443267  443268  443268       0  443270  443271
  443271       0  443273  443274  443274       0  443276  443277  443277       0
  443279  443280  443280       0  443282  443283  443283       0  443285  443286
  443286       0  443288  443289  443289       0  443291  443292  443292       0
  443294  443295  443295       0  443297  443298  443298       0  443300  443301
  443301       0  443303  443304  443304       0  443306  443307  443307       0
  443309  443310  443310       0  443312  443313  443313       0  443315  443316
  443316       0  443318  443319  443319       0  443321  443322  443322       0
  443324  443325  443325       0  443327  443328  443328       0  443330  443331
  443331       0  443333  443334  443334       0  443336  443337  443337       0
  443339  443340  443340       0  443342  443343  443343       0  443345  443346
  443346       0  443348  443349  443349       0  443351  443352  443352       0
  443354  443355  443355       0  443357  443358  443358       0  443360  443361
  443361       0  443363  443364  443364       0  443366  443367  443367       0
  443369  443370  443370       0  443372  443373  443373       0  443375  443376
  443376       0  443378  443379  443379       0  443381  443382  443382       0
  443384  443385  443385       0  443387  443388  443388       0  443390  443391
  443391       0  443393  443394  443394       0  443396  443397  443397       0
  443399  443400  443400       0  443402  443403  443403       0  443405  443406
  443406       0  443408  443409  443409       0  443411  443412  443412       0
  443414  443415  443415       0  443417  443418  443418       0  443420  443421
  443421       0  443423  443424  443424       0  443426  443427  443427       0
  443429  443430  443430       0  443432  443433  443433       0  443435  443436
  443436       0  443438  443439  443439       0  443441  443442  443442       0
  443444  443445  443445       0  443447  443448  443448       0  443450  443451
  443451       0  443453  443454  443454       0  443456  443457  443457       0
  443459  443460  443460       0  443462  443463  443463       0  443465  443466
  443466       0  443468  443469  443469       0  443471  443472  443472       0
  443474  443475  443475       0  443477  443478  443478       0  443480  443481
  443481       0  443483  443484  443484       0  443486  443487  443487       0
  443489  443490  443490       0  443492  443493  443493       0  443495  443496
  443496       0  443498  443499  443499       0  443501  443502  443502       0
  443504  443505  443505       0  443507  443508  443508       0  443510  443511
  443511       0  443513  443514  443514       0  443516  443517  443517       0
  443519  443520  443520       0  443522  443523  443523       0  443525  443526
  443526       0  443528  443529  443529       0  443531  443532  443532       0
  443534  443535  443535       0  443537  443538  443538       0  443540  443541
  443541       0  443543  443544  443544       0  443546  443547  443547       0
  443549  443550  443550       0  443552  443553  443553       0  443555  443556
  443556       0  443558  443559  443559       0  443561  443562  443562       0
  443564  443565  443565       0  443567  443568  443568       0  443570  443571
  443571       0  443573  443574  443574       0  443576  443577  443577       0
  443579  443580  443580       0  443582  443583  443583       0  443585  443586
  443586       0  443588  443589  443589       0  443591  443592  443592       0
  443594  443595  443595       0  443597  443598  443598       0  443600  443601
  443601       0  443603  443604  443604       0  443606  443607  443607       0
  443609  443610  443610       0  443612  443613  443613       0  443615  443616
  443616       0  443618  443619  443619       0  443621  443622  443622       0
  443624  443625  443625       0  443627  443628  443628       0  443630  443631
  443631       0  443633  443634  443634       0  443636  443637  443637       0
  443639  443640  443640       0  443642  443643  443643       0  443645  443646
  443646       0  443648  443649  443649       0  443651  443652  443652       0
  443654  443655  443655       0  443657  443658  443658       0  443660  443661
  443661       0  443663  443664  443664       0  443666  443667  443667       0
  443669  443670  443670       0  443672  443673  443673       0  443675  443676
  443676       0  443678  443679  443679       0  443681  443682  443682       0
  443684  443685  443685       0  443687  443688  443688       0  443690  443691
  443691       0  443693  443694  443694       0  443696  443697  443697       0
  443699  443700  443700       0  443702  443703  443703       0  443705  443706
  443706       0  443708  443709  443709       0  443711  443712  443712       0
  443714  443715  443715       0  443717  443718  443718       0  443720  443721
  443721       0  443723  443724  443724       0  443726  443727  443727       0
  443729  443730  443730       0  443732  443733  443733       0  443735  443736
  443736       0  443738  443739  443739       0  443741  443742  443742       0
  443744  443745  443745       0  443747  443748  443748       0  443750  443751
  443751       0  443753  443754  443754       0  443756  443757  443757       0
  443759  443760  443760       0  443762  443763  443763       0  443765  443766
  443766       0  443768  443769  443769       0  443771  443772  443772       0
  443774  443775  443775       0  443777  443778  443778       0  443780  443781
  443781       0  443783  443784  443784       0  443786  443787  443787       0
  443789  443790  443790       0  443792  443793  443793       0  443795  443796
  443796       0  443798  443799  443799       0  443801  443802  443802       0
  443804  443805  443805       0  443807  443808  443808       0  443810  443811
  443811       0  443813  443814  443814       0  443816  443817  443817       0
  443819  443820  443820       0  443822  443823  443823       0  443825  443826
  443826       0  443828  443829  443829       0  443831  443832  443832       0
  443834  443835  443835       0  443837  443838  443838       0  443840  443841
  443841       0  443843  443844  443844       0  443846  443847  443847       0
  443849  443850  443850       0  443852  443853  443853       0  443855  443856
  443856       0  443858  443859  443859       0  443861  443862  443862       0
  443864  443865  443865       0  443867  443868  443868       0  443870  443871
  443871       0  443873  443874  443874       0  443876  443877  443877       0
  443879  443880  443880       0  443882  443883  443883       0  443885  443886
  443886       0  443888  443889  443889       0  443891  443892  443892       0
  443894  443895  443895       0  443897  443898  443898       0  443900  443901
  443901       0  443903  443904  443904       0  443906  443907  443907       0
  443909  443910  443910       0  443912  443913  443913       0  443915  443916
  443916       0  443918  443919  443919       0  443921  443922  443922       0
  443924  443925  443925       0  443927  443928  443928       0  443930  443931
  443931       0  443933  443934  443934       0  443936  443937  443937       0
  443939  443940  443940       0  443942  443943  443943       0  443945  443946
  443946       0  443948  443949  443949       0  443951  443952  443952       0
  443954  443955  443955       0  443957  443958  443958       0  443960  443961
  443961       0  443963  443964  443964       0  443966  443967  443967       0
  443969  443970  443970       0  443972  443973  443973       0  443975  443976
  443976       0  443978  443979  443979       0  443981  443982  443982       0
  443984  443985  443985       0  443987  443988  443988       0  443990  443991
  443991       0  443993  443994  443994       0  443996  443997  443997       0
  443999  444000  444000       0  444002  444003  444003       0  444005  444006
  444006       0  444008  444009  444009       0  444011  444012  444012       0
  444014  444015  444015       0  444017  444018  444018       0  444020  444021
  444021       0  444023  444024  444024       0  444026  444027  444027       0
  444029  444030  444030       0  444032  444033  444033       0  444035  444036
  444036       0  444038  444039  444039       0  444041  444042  444042       0
  444044  444045  444045       0  444047  444048  444048       0  444050  444051
  444051       0  444053  444054  444054       0  444056  444057  444057       0
  444059  444060  444060       0  444062  444063  444063       0  444065  444066
  444066       0  444068  444069  444069       0  444071  444072  444072       0
  444074  444075  444075       0  444077  444078  444078       0  444080  444081
  444081       0  444083  444084  444084       0  444086  444087  444087       0
  444089  444090  444090       0  444092  444093  444093       0  444095  444096
  444096       0  444098  444099  444099       0  444101  444102  444102       0
  444104  444105  444105       0  444107  444108  444108       0  444110  444111
  444111       0  444113  444114  444114       0  444116  444117  444117       0
  444119  444120  444120       0  444122  444123  444123       0  444125  444126
  444126       0  444128  444129  444129       0  444131  444132  444132       0
  444134  444135  444135       0  444137  444138  444138       0  444140  444141
  444141       0  444143  444144  444144       0  444146  444147  444147       0
  444149  444150  444150       0  444152  444153  444153       0  444155  444156
  444156       0  444158  444159  444159       0  444161  444162  444162       0
  444164  444165  444165       0  444167  444168  444168       0  444170  444171
  444171       0  444173  444174  444174       0  444176  444177  444177       0
  444179  444180  444180       0  444182  444183  444183       0  444185  444186
  444186       0  444188  444189  444189       0  444191  444192  444192       0
  444194  444195  444195       0  444197  444198  444198       0  444200  444201
  444201       0  444203  444204  444204       0  444206  444207  444207       0
  444209  444210  444210       0  444212  444213  444213       0  444215  444216
  444216       0  444218  444219  444219       0  444221  444222  444222       0
  444224  444225  444225       0  444227  444228  444228       0  444230  444231
  444231       0  444233  444234  444234       0  444236  444237  444237       0
  444239  444240  444240       0  444242  444243  444243       0  444245  444246
  444246       0  444248  444249  444249       0  444251  444252  444252       0
  444254  444255  444255       0  444257  444258  444258       0  444260  444261
  444261       0  444263  444264  444264       0  444266  444267  444267       0
  444269  444270  444270       0  444272  444273  444273       0  444275  444276
  444276       0  444278  444279  444279       0  444281  444282  444282       0
  444284  444285  444285       0  444287  444288  444288       0  444290  444291
  444291       0  444293  444294  444294       0  444296  444297  444297       0
  444299  444300  444300       0  444302  444303  444303       0  444305  444306
  444306       0  444308  444309  444309       0  444311  444312  444312       0
  444314  444315  444315       0  444317  444318  444318       0  444320  444321
  444321       0  444323  444324  444324       0  444326  444327  444327       0
  444329  444330  444330       0  444332  444333  444333       0  444335  444336
  444336       0  444338  444339  444339       0  444341  444342  444342       0
  444344  444345  444345       0  444347  444348  444348       0  444350  444351
  444351       0  444353  444354  444354       0  444356  444357  444357       0
  444359  444360  444360       0  444362  444363  444363       0  444365  444366
  444366       0  444368  444369  444369       0  444371  444372  444372       0
  444374  444375  444375       0  444377  444378  444378       0  444380  444381
  444381       0  444383  444384  444384       0  444386  444387  444387       0
  444389  444390  444390       0  444392  444393  444393       0  444395  444396
  444396       0  444398  444399  444399       0  444401  444402  444402       0
  444404  444405  444405       0  444407  444408  444408       0  444410  444411
  444411       0  444413  444414  444414       0  444416  444417  444417       0
  444419  444420  444420       0  444422  444423  444423       0  444425  444426
  444426       0  444428  444429  444429       0  444431  444432  444432       0
  444434  444435  444435       0  444437  444438  444438       0  444440  444441
  444441       0  444443  444444  444444       0  444446  444447  444447       0
  444449  444450  444450       0  444452  444453  444453       0  444455  444456
  444456       0  444458  444459  444459       0  444461  444462  444462       0
  444464  444465  444465       0  444467  444468  444468       0  444470  444471
  444471       0  444473  444474  444474       0  444476  444477  444477       0
  444479  444480  444480       0  444482  444483  444483       0  444485  444486
  444486       0  444488  444489  444489       0  444491  444492  444492       0
  444494  444495  444495       0  444497  444498  444498       0  444500  444501
  444501       0  444503  444504  444504       0  444506  444507  444507       0
  444509  444510  444510       0  444512  444513  444513       0  444515  444516
  444516       0  444518  444519  444519       0  444521  444522  444522       0
  444524  444525  444525       0  444527  444528  444528       0  444530  444531
  444531       0  444533  444534  444534       0  444536  444537  444537       0
  444539  444540  444540       0  444542  444543  444543       0  444545  444546
  444546       0  444548  444549  444549       0  444551  444552  444552       0
  444554  444555  444555       0  444557  444558  444558       0  444560  444561
  444561       0  444563  444564  444564       0  444566  444567  444567       0
  444569  444570  444570       0  444572  444573  444573       0  444575  444576
  444576       0  444578  444579  444579       0  444581  444582  444582       0
  444584  444585  444585       0  444587  444588  444588       0  444590  444591
  444591       0  444593  444594  444594       0  444596  444597  444597       0
  444599  444600  444600       0  444602  444603  444603       0  444605  444606
  444606       0  444608  444609  444609       0  444611  444612  444612       0
  444614  444615  444615       0  444617  444618  444618       0  444620  444621
  444621       0  444623  444624  444624       0  444626  444627  444627       0
  444629  444630  444630       0  444632  444633  444633       0  444635  444636
  444636       0  444638  444639  444639       0  444641  444642  444642       0
  444644  444645  444645       0  444647  444648  444648       0  444650  444651
  444651       0  444653  444654  444654       0  444656  444657  444657       0
  444659  444660  444660       0  444662  444663  444663       0  444665  444666
  444666       0  444668  444669  444669       0  444671  444672  444672       0
  444674  444675  444675       0  444677  444678  444678       0  444680  444681
  444681       0  444683  444684  444684       0  444686  444687  444687       0
  444689  444690  444690       0  444692  444693  444693       0  444695  444696
  444696       0  444698  444699  444699       0  444701  444702  444702       0
  444704  444705  444705       0  444707  444708  444708       0  444710  444711
  444711       0  444713  444714  444714       0  444716  444717  444717       0
  444719  444720  444720       0  444722  444723  444723       0  444725  444726
  444726       0  444728  444729  444729       0  444731  444732  444732       0
  444734  444735  444735       0  444737  444738  444738       0  444740  444741
  444741       0  444743  444744  444744       0  444746  444747  444747       0
  444749  444750  444750       0  444752  444753  444753       0  444755  444756
  444756       0  444758  444759  444759       0  444761  444762  444762       0
  444764  444765  444765       0  444767  444768  444768       0  444770  444771
  444771       0  444773  444774  444774       0  444776  444777  444777       0
  444779  444780  444780       0  444782  444783  444783       0  444785  444786
  444786       0  444788  444789  444789       0  444791  444792  444792       0
  444794  444795  444795       0  444797  444798  444798       0  444800  444801
  444801       0  444803  444804  444804       0  444806  444807  444807       0
  444809  444810  444810       0  444812  444813  444813       0  444815  444816
  444816       0  444818  444819  444819       0  444821  444822  444822       0
  444824  444825  444825       0  444827  444828  444828       0  444830  444831
  444831       0  444833  444834  444834       0  444836  444837  444837       0
  444839  444840  444840       0  444842  444843  444843       0  444845  444846
  444846       0  444848  444849  444849       0  444851  444852  444852       0
  444854  444855  444855       0  444857  444858  444858       0  444860  444861
  444861       0  444863  444864  444864       0  444866  444867  444867       0
  444869  444870  444870       0  444872  444873  444873       0  444875  444876
  444876       0  444878  444879  444879       0  444881  444882  444882       0
  444884  444885  444885       0  444887  444888  444888       0  444890  444891
  444891       0  444893  444894  444894       0  444896  444897  444897       0
  444899  444900  444900       0  444902  444903  444903       0  444905  444906
  444906       0  444908  444909  444909       0  444911  444912  444912       0
  444914  444915  444915       0  444917  444918  444918       0  444920  444921
  444921       0  444923  444924  444924       0  444926  444927  444927       0
  444929  444930  444930       0  444932  444933  444933       0  444935  444936
  444936       0  444938  444939  444939       0  444941  444942  444942       0
  444944  444945  444945       0  444947  444948  444948       0  444950  444951
  444951       0  444953  444954  444954       0  444956  444957  444957       0
  444959  444960  444960       0  444962  444963  444963       0  444965  444966
  444966       0  444968  444969  444969       0  444971  444972  444972       0
  444974  444975  444975       0  444977  444978  444978       0  444980  444981
  444981       0  444983  444984  444984       0  444986  444987  444987       0
  444989  444990  444990       0  444992  444993  444993       0  444995  444996
  444996       0  444998  444999  444999       0  445001  445002  445002       0
  445004  445005  445005       0  445007  445008  445008       0  445010  445011
  445011       0  445013  445014  445014       0  445016  445017  445017       0
  445019  445020  445020       0  445022  445023  445023       0  445025  445026
  445026       0  445028  445029  445029       0  445031  445032  445032       0
  445034  445035  445035       0  445037  445038  445038       0  445040  445041
  445041       0  445043  445044  445044       0  445046  445047  445047       0
  445049  445050  445050       0  445052  445053  445053       0  445055  445056
  445056       0  445058  445059  445059       0  445061  445062  445062       0
  445064  445065  445065       0  445067  445068  445068       0  445070  445071
  445071       0  445073  445074  445074       0  445076  445077  445077       0
  445079  445080  445080       0  445082  445083  445083       0  445085  445086
  445086       0  445088  445089  445089       0  445091  445092  445092       0
  445094  445095  445095       0  445097  445098  445098       0  445100  445101
  445101       0  445103  445104  445104       0  445106  445107  445107       0
  445109  445110  445110       0  445112  445113  445113       0  445115  445116
  445116       0  445118  445119  445119       0  445121  445122  445122       0
  445124  445125  445125       0  445127  445128  445128       0  445130  445131
  445131       0  445133  445134  445134       0  445136  445137  445137       0
  445139  445140  445140       0  445142  445143  445143       0  445145  445146
  445146       0  445148  445149  445149       0  445151  445152  445152       0
  445154  445155  445155       0  445157  445158  445158       0  445160  445161
  445161       0  445163  445164  445164       0  445166  445167  445167       0
  445169  445170  445170       0  445172  445173  445173       0  445175  445176
  445176       0  445178  445179  445179       0  445181  445182  445182       0
  445184  445185  445185       0  445187  445188  445188       0  445190  445191
  445191       0  445193  445194  445194       0  445196  445197  445197       0
  445199  445200  445200       0  445202  445203  445203       0  445205  445206
  445206       0  445208  445209  445209       0  445211  445212  445212       0
  445214  445215  445215       0  445217  445218  445218       0  445220  445221
  445221       0  445223  445224  445224       0  445226  445227  445227       0
  445229  445230  445230       0  445232  445233  445233       0  445235  445236
  445236       0  445238  445239  445239       0  445241  445242  445242       0
  445244  445245  445245       0  445247  445248  445248       0  445250  445251
  445251       0  445253  445254  445254       0  445256  445257  445257       0
  445259  445260  445260       0  445262  445263  445263       0  445265  445266
  445266       0  445268  445269  445269       0  445271  445272  445272       0
  445274  445275  445275       0  445277  445278  445278       0  445280  445281
  445281       0  445283  445284  445284       0  445286  445287  445287       0
  445289  445290  445290       0  445292  445293  445293       0  445295  445296
  445296       0  445298  445299  445299       0  445301  445302  445302       0
  445304  445305  445305       0  445307  445308  445308       0  445310  445311
  445311       0  445313  445314  445314       0  445316  445317  445317       0
  445319  445320  445320       0  445322  445323  445323       0  445325  445326
  445326       0  445328  445329  445329       0  445331  445332  445332       0
  445334  445335  445335       0  445337  445338  445338       0  445340  445341
  445341       0  445343  445344  445344       0  445346  445347  445347       0
  445349  445350  445350       0  445352  445353  445353       0  445355  445356
  445356       0  445358  445359  445359       0  445361  445362  445362       0
  445364  445365  445365       0  445367  445368  445368       0  445370  445371
  445371       0  445373  445374  445374       0  445376  445377  445377       0
  445379  445380  445380       0  445382  445383  445383       0  445385  445386
  445386       0  445388  445389  445389       0  445391  445392  445392       0
  445394  445395  445395       0  445397  445398  445398       0  445400  445401
  445401       0  445403  445404  445404       0  445406  445407  445407       0
  445409  445410  445410       0  445412  445413  445413       0  445415  445416
  445416       0  445418  445419  445419       0  445421  445422  445422       0
  445424  445425  445425       0  445427  445428  445428       0  445430  445431
  445431       0  445433  445434  445434       0  445436  445437  445437       0
  445439  445440  445440       0  445442  445443  445443       0  445445  445446
  445446       0  445448  445449  445449       0  445451  445452  445452       0
  445454  445455  445455       0  445457  445458  445458       0  445460  445461
  445461       0  445463  445464  445464       0  445466  445467  445467       0
  445469  445470  445470       0  445472  445473  445473       0  445475  445476
  445476       0  445478  445479  445479       0  445481  445482  445482       0
  445484  445485  445485       0  445487  445488  445488       0  445490  445491
  445491       0  445493  445494  445494       0  445496  445497  445497       0
  445499  445500  445500       0  445502  445503  445503       0  445505  445506
  445506       0  445508  445509  445509       0  445511  445512  445512       0
  445514  445515  445515       0  445517  445518  445518       0  445520  445521
  445521       0  445523  445524  445524       0  445526  445527  445527       0
  445529  445530  445530       0  445532  445533  445533       0  445535  445536
  445536       0  445538  445539  445539       0  445541  445542  445542       0
  445544  445545  445545       0  445547  445548  445548       0  445550  445551
  445551       0  445553  445554  445554       0  445556  445557  445557       0
  445559  445560  445560       0  445562  445563  445563       0  445565  445566
  445566       0  445568  445569  445569       0  445571  445572  445572       0
  445574  445575  445575       0  445577  445578  445578       0  445580  445581
  445581       0  445583  445584  445584       0  445586  445587  445587       0
  445589  445590  445590       0  445592  445593  445593       0  445595  445596
  445596       0  445598  445599  445599       0  445601  445602  445602       0
  445604  445605  445605       0  445607  445608  445608       0  445610  445611
  445611       0  445613  445614  445614       0  445616  445617  445617       0
  445619  445620  445620       0  445622  445623  445623       0  445625  445626
  445626       0  445628  445629  445629       0  445631  445632  445632       0
  445634  445635  445635       0  445637  445638  445638       0  445640  445641
  445641       0  445643  445644  445644       0  445646  445647  445647       0
  445649  445650  445650       0  445652  445653  445653       0  445655  445656
  445656       0  445658  445659  445659       0  445661  445662  445662       0
  445664  445665  445665       0  445667  445668  445668       0  445670  445671
  445671       0  445673  445674  445674       0  445676  445677  445677       0
  445679  445680  445680       0  445682  445683  445683       0  445685  445686
  445686       0  445688  445689  445689       0  445691  445692  445692       0
  445694  445695  445695       0  445697  445698  445698       0  445700  445701
  445701       0  445703  445704  445704       0  445706  445707  445707       0
  445709  445710  445710       0  445712  445713  445713       0  445715  445716
  445716       0  445718  445719  445719       0  445721  445722  445722       0
  445724  445725  445725       0  445727  445728  445728       0  445730  445731
  445731       0  445733  445734  445734       0  445736  445737  445737       0
  445739  445740  445740       0  445742  445743  445743       0  445745  445746
  445746       0  445748  445749  445749       0  445751  445752  445752       0
  445754  445755  445755       0  445757  445758  445758       0  445760  445761
  445761       0  445763  445764  445764       0  445766  445767  445767       0
  445769  445770  445770       0  445772  445773  445773       0  445775  445776
  445776       0  445778  445779  445779       0  445781  445782  445782       0
  445784  445785  445785       0  445787  445788  445788       0  445790  445791
  445791       0  445793  445794  445794       0  445796  445797  445797       0
  445799  445800  445800       0  445802  445803  445803       0  445805  445806
  445806       0  445808  445809  445809       0  445811  445812  445812       0
  445814  445815  445815       0  445817  445818  445818       0  445820  445821
  445821       0  445823  445824  445824       0  445826  445827  445827       0
  445829  445830  445830       0  445832  445833  445833       0  445835  445836
  445836       0  445838  445839  445839       0  445841  445842  445842       0
  445844  445845  445845       0  445847  445848  445848       0  445850  445851
  445851       0  445853  445854  445854       0  445856  445857  445857       0
  445859  445860  445860       0  445862  445863  445863       0  445865  445866
  445866       0  445868  445869  445869       0  445871  445872  445872       0
  445874  445875  445875       0  445877  445878  445878       0  445880  445881
  445881       0  445883  445884  445884       0  445886  445887  445887       0
  445889  445890  445890       0  445892  445893  445893       0  445895  445896
  445896       0  445898  445899  445899       0  445901  445902  445902       0
  445904  445905  445905       0  445907  445908  445908       0  445910  445911
  445911       0  445913  445914  445914       0  445916  445917  445917       0
  445919  445920  445920       0  445922  445923  445923       0  445925  445926
  445926       0  445928  445929  445929       0  445931  445932  445932       0
  445934  445935  445935       0  445937  445938  445938       0  445940  445941
  445941       0  445943  445944  445944       0  445946  445947  445947       0
  445949  445950  445950       0  445952  445953  445953       0  445955  445956
  445956       0  445958  445959  445959       0  445961  445962  445962       0
  445964  445965  445965       0  445967  445968  445968       0  445970  445971
  445971       0  445973  445974  445974       0  445976  445977  445977       0
  445979  445980  445980       0  445982  445983  445983       0  445985  445986
  445986       0  445988  445989  445989       0  445991  445992  445992       0
  445994  445995  445995       0  445997  445998  445998       0  446000  446001
  446001       0  446003  446004  446004       0  446006  446007  446007       0
  446009  446010  446010       0  446012  446013  446013       0  446015  446016
  446016       0  446018  446019  446019       0  446021  446022  446022       0
  446024  446025  446025       0  446027  446028  446028       0  446030  446031
  446031       0  446033  446034  446034       0  446036  446037  446037       0
  446039  446040  446040       0  446042  446043  446043       0  446045  446046
  446046       0  446048  446049  446049       0  446051  446052  446052       0
  446054  446055  446055       0  446057  446058  446058       0  446060  446061
  446061       0  446063  446064  446064       0  446066  446067  446067       0
  446069  446070  446070       0  446072  446073  446073       0  446075  446076
  446076       0  446078  446079  446079       0  446081  446082  446082       0
  446084  446085  446085       0  446087  446088  446088       0  446090  446091
  446091       0  446093  446094  446094       0  446096  446097  446097       0
  446099  446100  446100       0  446102  446103  446103       0  446105  446106
  446106       0  446108  446109  446109       0  446111  446112  446112       0
  446114  446115  446115       0  446117  446118  446118       0  446120  446121
  446121       0  446123  446124  446124       0  446126  446127  446127       0
  446129  446130  446130       0  446132  446133  446133       0  446135  446136
  446136       0  446138  446139  446139       0  446141  446142  446142       0
  446144  446145  446145       0  446147  446148  446148       0  446150  446151
  446151       0  446153  446154  446154       0  446156  446157  446157       0
  446159  446160  446160       0  446162  446163  446163       0  446165  446166
  446166       0  446168  446169  446169       0  446171  446172  446172       0
  446174  446175  446175       0  446177  446178  446178       0  446180  446181
  446181       0  446183  446184  446184       0  446186  446187  446187       0
  446189  446190  446190       0  446192  446193  446193       0  446195  446196
  446196       0  446198  446199  446199       0  446201  446202  446202       0
  446204  446205  446205       0  446207  446208  446208       0  446210  446211
  446211       0  446213  446214  446214       0  446216  446217  446217       0
  446219  446220  446220       0  446222  446223  446223       0  446225  446226
  446226       0  446228  446229  446229       0  446231  446232  446232       0
  446234  446235  446235       0  446237  446238  446238       0  446240  446241
  446241       0  446243  446244  446244       0  446246  446247  446247       0
  446249  446250  446250       0  446252  446253  446253       0  446255  446256
  446256       0  446258  446259  446259       0  446261  446262  446262       0
  446264  446265  446265       0  446267  446268  446268       0  446270  446271
  446271       0  446273  446274  446274       0  446276  446277  446277       0
  446279  446280  446280       0  446282  446283  446283       0  446285  446286
  446286       0  446288  446289  446289       0  446291  446292  446292       0
  446294  446295  446295       0  446297  446298  446298       0  446300  446301
  446301       0  446303  446304  446304       0  446306  446307  446307       0
  446309  446310  446310       0  446312  446313  446313       0  446315  446316
  446316       0  446318  446319  446319       0  446321  446322  446322       0
  446324  446325  446325       0  446327  446328  446328       0  446330  446331
  446331       0  446333  446334  446334       0  446336  446337  446337       0
  446339  446340  446340       0  446342  446343  446343       0  446345  446346
  446346       0  446348  446349  446349       0  446351  446352  446352       0
  446354  446355  446355       0  446357  446358  446358       0  446360  446361
  446361       0  446363  446364  446364       0  446366  446367  446367       0
  446369  446370  446370       0  446372  446373  446373       0  446375  446376
  446376       0  446378  446379  446379       0  446381  446382  446382       0
  446384  446385  446385       0  446387  446388  446388       0  446390  446391
  446391       0  446393  446394  446394       0  446396  446397  446397       0
  446399  446400  446400       0  446402  446403  446403       0  446405  446406
  446406       0  446408  446409  446409       0  446411  446412  446412       0
  446414  446415  446415       0  446417  446418  446418       0  446420  446421
  446421       0  446423  446424  446424       0  446426  446427  446427       0
  446429  446430  446430       0  446432  446433  446433       0  446435  446436
  446436       0  446438  446439  446439       0  446441  446442  446442       0
  446444  446445  446445       0  446447  446448  446448       0  446450  446451
  446451       0  446453  446454  446454       0  446456  446457  446457       0
  446459  446460  446460       0  446462  446463  446463       0  446465  446466
  446466       0  446468  446469  446469       0  446471  446472  446472       0
  446474  446475  446475       0  446477  446478  446478       0  446480  446481
  446481       0  446483  446484  446484       0  446486  446487  446487       0
  446489  446490  446490       0  446492  446493  446493       0  446495  446496
  446496       0  446498  446499  446499       0  446501  446502  446502       0
  446504  446505  446505       0  446507  446508  446508       0  446510  446511
  446511       0  446513  446514  446514       0  446516  446517  446517       0
  446519  446520  446520       0  446522  446523  446523       0  446525  446526
  446526       0  446528  446529  446529       0  446531  446532  446532       0
  446534  446535  446535       0  446537  446538  446538       0  446540  446541
  446541       0  446543  446544  446544       0  446546  446547  446547       0
  446549  446550  446550       0  446552  446553  446553       0  446555  446556
  446556       0  446558  446559  446559       0  446561  446562  446562       0
  446564  446565  446565       0  446567  446568  446568       0  446570  446571
  446571       0  446573  446574  446574       0  446576  446577  446577       0
  446579  446580  446580       0  446582  446583  446583       0  446585  446586
  446586       0  446588  446589  446589       0  446591  446592  446592       0
  446594  446595  446595       0  446597  446598  446598       0  446600  446601
  446601       0  446603  446604  446604       0  446606  446607  446607       0
  446609  446610  446610       0  446612  446613  446613       0  446615  446616
  446616       0  446618  446619  446619       0  446621  446622  446622       0
  446624  446625  446625       0  446627  446628  446628       0  446630  446631
  446631       0  446633  446634  446634       0  446636  446637  446637       0
  446639  446640  446640       0  446642  446643  446643       0  446645  446646
  446646       0  446648  446649  446649       0  446651  446652  446652       0
  446654  446655  446655       0  446657  446658  446658       0  446660  446661
  446661       0  446663  446664  446664       0  446666  446667  446667       0
  446669  446670  446670       0  446672  446673  446673       0  446675  446676
  446676       0  446678  446679  446679       0  446681  446682  446682       0
  446684  446685  446685       0  446687  446688  446688       0  446690  446691
  446691       0  446693  446694  446694       0  446696  446697  446697       0
  446699  446700  446700       0  446702  446703  446703       0  446705  446706
  446706       0  446708  446709  446709       0  446711  446712  446712       0
  446714  446715  446715       0  446717  446718  446718       0  446720  446721
  446721       0  446723  446724  446724       0  446726  446727  446727       0
  446729  446730  446730       0  446732  446733  446733       0  446735  446736
  446736       0  446738  446739  446739       0  446741  446742  446742       0
  446744  446745  446745       0  446747  446748  446748       0  446750  446751
  446751       0  446753  446754  446754       0  446756  446757  446757       0
  446759  446760  446760       0  446762  446763  446763       0  446765  446766
  446766       0  446768  446769  446769       0  446771  446772  446772       0
  446774  446775  446775       0  446777  446778  446778       0  446780  446781
  446781       0  446783  446784  446784       0  446786  446787  446787       0
  446789  446790  446790       0  446792  446793  446793       0  446795  446796
  446796       0  446798  446799  446799       0  446801  446802  446802       0
  446804  446805  446805       0  446807  446808  446808       0  446810  446811
  446811       0  446813  446814  446814       0  446816  446817  446817       0
  446819  446820  446820       0  446822  446823  446823       0  446825  446826
  446826       0  446828  446829  446829       0  446831  446832  446832       0
  446834  446835  446835       0  446837  446838  446838       0  446840  446841
  446841       0  446843  446844  446844       0  446846  446847  446847       0
  446849  446850  446850       0  446852  446853  446853       0  446855  446856
  446856       0  446858  446859  446859       0  446861  446862  446862       0
  446864  446865  446865       0  446867  446868  446868       0  446870  446871
  446871       0  446873  446874  446874       0  446876  446877  446877       0
  446879  446880  446880       0  446882  446883  446883       0  446885  446886
  446886       0  446888  446889  446889       0  446891  446892  446892       0
  446894  446895  446895       0  446897  446898  446898       0  446900  446901
  446901       0  446903  446904  446904       0  446906  446907  446907       0
  446909  446910  446910       0  446912  446913  446913       0  446915  446916
  446916       0  446918  446919  446919       0  446921  446922  446922       0
  446924  446925  446925       0  446927  446928  446928       0  446930  446931
  446931       0  446933  446934  446934       0  446936  446937  446937       0
  446939  446940  446940       0  446942  446943  446943       0  446945  446946
  446946       0  446948  446949  446949       0  446951  446952  446952       0
  446954  446955  446955       0  446957  446958  446958       0  446960  446961
  446961       0  446963  446964  446964       0  446966  446967  446967       0
  446969  446970  446970       0  446972  446973  446973       0  446975  446976
  446976       0  446978  446979  446979       0  446981  446982  446982       0
  446984  446985  446985       0  446987  446988  446988       0  446990  446991
  446991       0  446993  446994  446994       0  446996  446997  446997       0
  446999  447000  447000       0  447002  447003  447003       0  447005  447006
  447006       0  447008  447009  447009       0  447011  447012  447012       0
  447014  447015  447015       0  447017  447018  447018       0  447020  447021
  447021       0  447023  447024  447024       0  447026  447027  447027       0
  447029  447030  447030       0  447032  447033  447033       0  447035  447036
  447036       0  447038  447039  447039       0  447041  447042  447042       0
  447044  447045  447045       0  447047  447048  447048       0  447050  447051
  447051       0  447053  447054  447054       0  447056  447057  447057       0
  447059  447060  447060       0  447062  447063  447063       0  447065  447066
  447066       0  447068  447069  447069       0  447071  447072  447072       0
  447074  447075  447075       0  447077  447078  447078       0  447080  447081
  447081       0  447083  447084  447084       0  447086  447087  447087       0
  447089  447090  447090       0  447092  447093  447093       0  447095  447096
  447096       0  447098  447099  447099       0  447101  447102  447102       0
  447104  447105  447105       0  447107  447108  447108       0  447110  447111
  447111       0  447113  447114  447114       0  447116  447117  447117       0
  447119  447120  447120       0  447122  447123  447123       0  447125  447126
  447126       0  447128  447129  447129       0  447131  447132  447132       0
  447134  447135  447135       0  447137  447138  447138       0  447140  447141
  447141       0  447143  447144  447144       0  447146  447147  447147       0
  447149  447150  447150       0  447152  447153  447153       0  447155  447156
  447156       0  447158  447159  447159       0  447161  447162  447162       0
  447164  447165  447165       0  447167  447168  447168       0  447170  447171
  447171       0  447173  447174  447174       0  447176  447177  447177       0
  447179  447180  447180       0  447182  447183  447183       0  447185  447186
  447186       0  447188  447189  447189       0  447191  447192  447192       0
  447194  447195  447195       0  447197  447198  447198       0  447200  447201
  447201       0  447203  447204  447204       0  447206  447207  447207       0
  447209  447210  447210       0  447212  447213  447213       0  447215  447216
  447216       0  447218  447219  447219       0  447221  447222  447222       0
  447224  447225  447225       0  447227  447228  447228       0  447230  447231
  447231       0  447233  447234  447234       0  447236  447237  447237       0
  447239  447240  447240       0  447242  447243  447243       0  447245  447246
  447246       0  447248  447249  447249       0  447251  447252  447252       0
  447254  447255  447255       0  447257  447258  447258       0  447260  447261
  447261       0  447263  447264  447264       0  447266  447267  447267       0
  447269  447270  447270       0  447272  447273  447273       0  447275  447276
  447276       0  447278  447279  447279       0  447281  447282  447282       0
  447284  447285  447285       0  447287  447288  447288       0  447290  447291
  447291       0  447293  447294  447294       0  447296  447297  447297       0
  447299  447300  447300       0  447302  447303  447303       0  447305  447306
  447306       0  447308  447309  447309       0  447311  447312  447312       0
  447314  447315  447315       0  447317  447318  447318       0  447320  447321
  447321       0  447323  447324  447324       0  447326  447327  447327       0
  447329  447330  447330       0  447332  447333  447333       0  447335  447336
  447336       0  447338  447339  447339       0  447341  447342  447342       0
  447344  447345  447345       0  447347  447348  447348       0  447350  447351
  447351       0  447353  447354  447354       0  447356  447357  447357       0
  447359  447360  447360       0  447362  447363  447363       0  447365  447366
  447366       0  447368  447369  447369       0  447371  447372  447372       0
  447374  447375  447375       0  447377  447378  447378       0  447380  447381
  447381       0  447383  447384  447384       0  447386  447387  447387       0
  447389  447390  447390       0  447392  447393  447393       0  447395  447396
  447396       0  447398  447399  447399       0  447401  447402  447402       0
  447404  447405  447405       0  447407  447408  447408       0  447410  447411
  447411       0  447413  447414  447414       0  447416  447417  447417       0
  447419  447420  447420       0  447422  447423  447423       0  447425  447426
  447426       0  447428  447429  447429       0  447431  447432  447432       0
  447434  447435  447435       0  447437  447438  447438       0  447440  447441
  447441       0  447443  447444  447444       0  447446  447447  447447       0
  447449  447450  447450       0  447452  447453  447453       0  447455  447456
  447456       0  447458  447459  447459       0  447461  447462  447462       0
  447464  447465  447465       0  447467  447468  447468       0  447470  447471
  447471       0  447473  447474  447474       0  447476  447477  447477       0
  447479  447480  447480       0  447482  447483  447483       0  447485  447486
  447486       0  447488  447489  447489       0  447491  447492  447492       0
  447494  447495  447495       0  447497  447498  447498       0  447500  447501
  447501       0  447503  447504  447504       0  447506  447507  447507       0
  447509  447510  447510       0  447512  447513  447513       0  447515  447516
  447516       0  447518  447519  447519       0  447521  447522  447522       0
  447524  447525  447525       0  447527  447528  447528       0  447530  447531
  447531       0  447533  447534  447534       0  447536  447537  447537       0
  447539  447540  447540       0  447542  447543  447543       0  447545  447546
  447546       0  447548  447549  447549       0  447551  447552  447552       0
  447554  447555  447555       0  447557  447558  447558       0  447560  447561
  447561       0  447563  447564  447564       0  447566  447567  447567       0
  447569  447570  447570       0  447572  447573  447573       0  447575  447576
  447576       0  447578  447579  447579       0  447581  447582  447582       0
  447584  447585  447585       0  447587  447588  447588       0  447590  447591
  447591       0  447593  447594  447594       0  447596  447597  447597       0
  447599  447600  447600       0  447602  447603  447603       0  447605  447606
  447606       0  447608  447609  447609       0  447611  447612  447612       0
  447614  447615  447615       0  447617  447618  447618       0  447620  447621
  447621       0  447623  447624  447624       0  447626  447627  447627       0
  447629  447630  447630       0  447632  447633  447633       0  447635  447636
  447636       0  447638  447639  447639       0  447641  447642  447642       0
  447644  447645  447645       0  447647  447648  447648       0  447650  447651
  447651       0  447653  447654  447654       0  447656  447657  447657       0
  447659  447660  447660       0  447662  447663  447663       0  447665  447666
  447666       0  447668  447669  447669       0  447671  447672  447672       0
  447674  447675  447675       0  447677  447678  447678       0  447680  447681
  447681       0  447683  447684  447684       0  447686  447687  447687       0
  447689  447690  447690       0  447692  447693  447693       0  447695  447696
  447696       0  447698  447699  447699       0  447701  447702  447702       0
  447704  447705  447705       0  447707  447708  447708       0  447710  447711
  447711       0  447713  447714  447714       0  447716  447717  447717       0
  447719  447720  447720       0  447722  447723  447723       0  447725  447726
  447726       0  447728  447729  447729       0  447731  447732  447732       0
  447734  447735  447735       0  447737  447738  447738       0  447740  447741
  447741       0  447743  447744  447744       0  447746  447747  447747       0
  447749  447750  447750       0  447752  447753  447753       0  447755  447756
  447756       0  447758  447759  447759       0  447761  447762  447762       0
  447764  447765  447765       0  447767  447768  447768       0  447770  447771
  447771       0  447773  447774  447774       0  447776  447777  447777       0
  447779  447780  447780       0  447782  447783  447783       0  447785  447786
  447786       0  447788  447789  447789       0  447791  447792  447792       0
  447794  447795  447795       0  447797  447798  447798       0  447800  447801
  447801       0  447803  447804  447804       0  447806  447807  447807       0
  447809  447810  447810       0  447812  447813  447813       0  447815  447816
  447816       0  447818  447819  447819       0  447821  447822  447822       0
  447824  447825  447825       0  447827  447828  447828       0  447830  447831
  447831       0  447833  447834  447834       0  447836  447837  447837       0
  447839  447840  447840       0  447842  447843  447843       0  447845  447846
  447846       0  447848  447849  447849       0  447851  447852  447852       0
  447854  447855  447855       0  447857  447858  447858       0  447860  447861
  447861       0  447863  447864  447864       0  447866  447867  447867       0
  447869  447870  447870       0  447872  447873  447873       0  447875  447876
  447876       0  447878  447879  447879       0  447881  447882  447882       0
  447884  447885  447885       0  447887  447888  447888       0  447890  447891
  447891       0  447893  447894  447894       0  447896  447897  447897       0
  447899  447900  447900       0  447902  447903  447903       0  447905  447906
  447906       0  447908  447909  447909       0  447911  447912  447912       0
  447914  447915  447915       0  447917  447918  447918       0  447920  447921
  447921       0  447923  447924  447924       0  447926  447927  447927       0
  447929  447930  447930       0  447932  447933  447933       0  447935  447936
  447936       0  447938  447939  447939       0  447941  447942  447942       0
  447944  447945  447945       0  447947  447948  447948       0  447950  447951
  447951       0  447953  447954  447954       0  447956  447957  447957       0
  447959  447960  447960       0  447962  447963  447963       0  447965  447966
  447966       0  447968  447969  447969       0  447971  447972  447972       0
  447974  447975  447975       0  447977  447978  447978       0  447980  447981
  447981       0  447983  447984  447984       0  447986  447987  447987       0
  447989  447990  447990       0  447992  447993  447993       0  447995  447996
  447996       0  447998  447999  447999       0  448001  448002  448002       0
  448004  448005  448005       0  448007  448008  448008       0  448010  448011
  448011       0  448013  448014  448014       0  448016  448017  448017       0
  448019  448020  448020       0  448022  448023  448023       0  448025  448026
  448026       0  448028  448029  448029       0  448031  448032  448032       0
  448034  448035  448035       0  448037  448038  448038       0  448040  448041
  448041       0  448043  448044  448044       0  448046  448047  448047       0
  448049  448050  448050       0  448052  448053  448053       0  448055  448056
  448056       0  448058  448059  448059       0  448061  448062  448062       0
  448064  448065  448065       0  448067  448068  448068       0  448070  448071
  448071       0  448073  448074  448074       0  448076  448077  448077       0
  448079  448080  448080       0  448082  448083  448083       0  448085  448086
  448086       0  448088  448089  448089       0  448091  448092  448092       0
  448094  448095  448095       0  448097  448098  448098       0  448100  448101
  448101       0  448103  448104  448104       0  448106  448107  448107       0
  448109  448110  448110       0  448112  448113  448113       0  448115  448116
  448116       0  448118  448119  448119       0  448121  448122  448122       0
  448124  448125  448125       0  448127  448128  448128       0  448130  448131
  448131       0  448133  448134  448134       0  448136  448137  448137       0
  448139  448140  448140       0  448142  448143  448143       0  448145  448146
  448146       0  448148  448149  448149       0  448151  448152  448152       0
  448154  448155  448155       0  448157  448158  448158       0  448160  448161
  448161       0  448163  448164  448164       0  448166  448167  448167       0
  448169  448170  448170       0  448172  448173  448173       0  448175  448176
  448176       0  448178  448179  448179       0  448181  448182  448182       0
  448184  448185  448185       0  448187  448188  448188       0  448190  448191
  448191       0  448193  448194  448194       0  448196  448197  448197       0
  448199  448200  448200       0  448202  448203  448203       0  448205  448206
  448206       0  448208  448209  448209       0  448211  448212  448212       0
  448214  448215  448215       0  448217  448218  448218       0  448220  448221
  448221       0  448223  448224  448224       0  448226  448227  448227       0
  448229  448230  448230       0  448232  448233  448233       0  448235  448236
  448236       0  448238  448239  448239       0  448241  448242  448242       0
  448244  448245  448245       0  448247  448248  448248       0  448250  448251
  448251       0  448253  448254  448254       0  448256  448257  448257       0
  448259  448260  448260       0  448262  448263  448263       0  448265  448266
  448266       0  448268  448269  448269       0  448271  448272  448272       0
  448274  448275  448275       0  448277  448278  448278       0  448280  448281
  448281       0  448283  448284  448284       0  448286  448287  448287       0
  448289  448290  448290       0  448292  448293  448293       0  448295  448296
  448296       0  448298  448299  448299       0  448301  448302  448302       0
  448304  448305  448305       0  448307  448308  448308       0  448310  448311
  448311       0  448313  448314  448314       0  448316  448317  448317       0
  448319  448320  448320       0  448322  448323  448323       0  448325  448326
  448326       0  448328  448329  448329       0  448331  448332  448332       0
  448334  448335  448335       0  448337  448338  448338       0  448340  448341
  448341       0  448343  448344  448344       0  448346  448347  448347       0
  448349  448350  448350       0  448352  448353  448353       0  448355  448356
  448356       0  448358  448359  448359       0  448361  448362  448362       0
  448364  448365  448365       0  448367  448368  448368       0  448370  448371
  448371       0  448373  448374  448374       0  448376  448377  448377       0
  448379  448380  448380       0  448382  448383  448383       0  448385  448386
  448386       0  448388  448389  448389       0  448391  448392  448392       0
  448394  448395  448395       0  448397  448398  448398       0  448400  448401
  448401       0  448403  448404  448404       0  448406  448407  448407       0
  448409  448410  448410       0  448412  448413  448413       0  448415  448416
  448416       0  448418  448419  448419       0  448421  448422  448422       0
  448424  448425  448425       0  448427  448428  448428       0  448430  448431
  448431       0  448433  448434  448434       0  448436  448437  448437       0
  448439  448440  448440       0  448442  448443  448443       0  448445  448446
  448446       0  448448  448449  448449       0  448451  448452  448452       0
  448454  448455  448455       0  448457  448458  448458       0  448460  448461
  448461       0  448463  448464  448464       0  448466  448467  448467       0
  448469  448470  448470       0  448472  448473  448473       0  448475  448476
  448476       0  448478  448479  448479       0  448481  448482  448482       0
  448484  448485  448485       0  448487  448488  448488       0  448490  448491
  448491       0  448493  448494  448494       0  448496  448497  448497       0
  448499  448500  448500       0  448502  448503  448503       0  448505  448506
  448506       0  448508  448509  448509       0  448511  448512  448512       0
  448514  448515  448515       0  448517  448518  448518       0  448520  448521
  448521       0  448523  448524  448524       0  448526  448527  448527       0
  448529  448530  448530       0  448532  448533  448533       0  448535  448536
  448536       0  448538  448539  448539       0  448541  448542  448542       0
  448544  448545  448545       0  448547  448548  448548       0  448550  448551
  448551       0  448553  448554  448554       0  448556  448557  448557       0
  448559  448560  448560       0  448562  448563  448563       0  448565  448566
  448566       0  448568  448569  448569       0  448571  448572  448572       0
  448574  448575  448575       0  448577  448578  448578       0  448580  448581
  448581       0  448583  448584  448584       0  448586  448587  448587       0
  448589  448590  448590       0  448592  448593  448593       0  448595  448596
  448596       0  448598  448599  448599       0  448601  448602  448602       0
  448604  448605  448605       0  448607  448608  448608       0  448610  448611
  448611       0  448613  448614  448614       0  448616  448617  448617       0
  448619  448620  448620       0  448622  448623  448623       0  448625  448626
  448626       0  448628  448629  448629       0  448631  448632  448632       0
  448634  448635  448635       0  448637  448638  448638       0  448640  448641
  448641       0  448643  448644  448644       0  448646  448647  448647       0
  448649  448650  448650       0  448652  448653  448653       0  448655  448656
  448656       0  448658  448659  448659       0  448661  448662  448662       0
  448664  448665  448665       0  448667  448668  448668       0  448670  448671
  448671       0  448673  448674  448674       0  448676  448677  448677       0
  448679  448680  448680       0  448682  448683  448683       0  448685  448686
  448686       0  448688  448689  448689       0  448691  448692  448692       0
  448694  448695  448695       0  448697  448698  448698       0  448700  448701
  448701       0  448703  448704  448704       0  448706  448707  448707       0
  448709  448710  448710       0  448712  448713  448713       0  448715  448716
  448716       0  448718  448719  448719       0  448721  448722  448722       0
  448724  448725  448725       0  448727  448728  448728       0  448730  448731
  448731       0  448733  448734  448734       0  448736  448737  448737       0
  448739  448740  448740       0  448742  448743  448743       0  448745  448746
  448746       0  448748  448749  448749       0  448751  448752  448752       0
  448754  448755  448755       0  448757  448758  448758       0  448760  448761
  448761       0  448763  448764  448764       0  448766  448767  448767       0
  448769  448770  448770       0  448772  448773  448773       0  448775  448776
  448776       0  448778  448779  448779       0  448781  448782  448782       0
  448784  448785  448785       0  448787  448788  448788       0  448790  448791
  448791       0  448793  448794  448794       0  448796  448797  448797       0
  448799  448800  448800       0  448802  448803  448803       0  448805  448806
  448806       0  448808  448809  448809       0  448811  448812  448812       0
  448814  448815  448815       0  448817  448818  448818       0  448820  448821
  448821       0  448823  448824  448824       0  448826  448827  448827       0
  448829  448830  448830       0  448832  448833  448833       0  448835  448836
  448836       0  448838  448839  448839       0  448841  448842  448842       0
  448844  448845  448845       0  448847  448848  448848       0  448850  448851
  448851       0  448853  448854  448854       0  448856  448857  448857       0
  448859  448860  448860       0  448862  448863  448863       0  448865  448866
  448866       0  448868  448869  448869       0  448871  448872  448872       0
  448874  448875  448875       0  448877  448878  448878       0  448880  448881
  448881       0  448883  448884  448884       0  448886  448887  448887       0
  448889  448890  448890       0  448892  448893  448893       0  448895  448896
  448896       0  448898  448899  448899       0  448901  448902  448902       0
  448904  448905  448905       0  448907  448908  448908       0  448910  448911
  448911       0  448913  448914  448914       0  448916  448917  448917       0
  448919  448920  448920       0  448922  448923  448923       0  448925  448926
  448926       0  448928  448929  448929       0  448931  448932  448932       0
  448934  448935  448935       0  448937  448938  448938       0  448940  448941
  448941       0  448943  448944  448944       0  448946  448947  448947       0
  448949  448950  448950       0  448952  448953  448953       0  448955  448956
  448956       0  448958  448959  448959       0  448961  448962  448962       0
  448964  448965  448965       0  448967  448968  448968       0  448970  448971
  448971       0  448973  448974  448974       0  448976  448977  448977       0
  448979  448980  448980       0  448982  448983  448983       0  448985  448986
  448986       0  448988  448989  448989       0  448991  448992  448992       0
  448994  448995  448995       0  448997  448998  448998       0  449000  449001
  449001       0  449003  449004  449004       0  449006  449007  449007       0
  449009  449010  449010       0  449012  449013  449013       0  449015  449016
  449016       0  449018  449019  449019       0  449021  449022  449022       0
  449024  449025  449025       0  449027  449028  449028       0  449030  449031
  449031       0  449033  449034  449034       0  449036  449037  449037       0
  449039  449040  449040       0  449042  449043  449043       0  449045  449046
  449046       0  449048  449049  449049       0  449051  449052  449052       0
  449054  449055  449055       0  449057  449058  449058       0  449060  449061
  449061       0  449063  449064  449064       0  449066  449067  449067       0
  449069  449070  449070       0  449072  449073  449073       0  449075  449076
  449076       0  449078  449079  449079       0  449081  449082  449082       0
  449084  449085  449085       0  449087  449088  449088       0  449090  449091
  449091       0  449093  449094  449094       0  449096  449097  449097       0
  449099  449100  449100       0  449102  449103  449103       0  449105  449106
  449106       0  449108  449109  449109       0  449111  449112  449112       0
  449114  449115  449115       0  449117  449118  449118       0  449120  449121
  449121       0  449123  449124  449124       0  449126  449127  449127       0
  449129  449130  449130       0  449132  449133  449133       0  449135  449136
  449136       0  449138  449139  449139       0  449141  449142  449142       0
  449144  449145  449145       0  449147  449148  449148       0  449150  449151
  449151       0  449153  449154  449154       0  449156  449157  449157       0
  449159  449160  449160       0  449162  449163  449163       0  449165  449166
  449166       0  449168  449169  449169       0  449171  449172  449172       0
  449174  449175  449175       0  449177  449178  449178       0  449180  449181
  449181       0  449183  449184  449184       0  449186  449187  449187       0
  449189  449190  449190       0  449192  449193  449193       0  449195  449196
  449196       0  449198  449199  449199       0  449201  449202  449202       0
  449204  449205  449205       0  449207  449208  449208       0  449210  449211
  449211       0  449213  449214  449214       0  449216  449217  449217       0
  449219  449220  449220       0  449222  449223  449223       0  449225  449226
  449226       0  449228  449229  449229       0  449231  449232  449232       0
  449234  449235  449235       0  449237  449238  449238       0  449240  449241
  449241       0  449243  449244  449244       0  449246  449247  449247       0
  449249  449250  449250       0  449252  449253  449253       0  449255  449256
  449256       0  449258  449259  449259       0  449261  449262  449262       0
  449264  449265  449265       0  449267  449268  449268       0  449270  449271
  449271       0  449273  449274  449274       0  449276  449277  449277       0
  449279  449280  449280       0  449282  449283  449283       0  449285  449286
  449286       0  449288  449289  449289       0  449291  449292  449292       0
  449294  449295  449295       0  449297  449298  449298       0  449300  449301
  449301       0  449303  449304  449304       0  449306  449307  449307       0
  449309  449310  449310       0  449312  449313  449313       0  449315  449316
  449316       0  449318  449319  449319       0  449321  449322  449322       0
  449324  449325  449325       0  449327  449328  449328       0  449330  449331
  449331       0  449333  449334  449334       0  449336  449337  449337       0
  449339  449340  449340       0  449342  449343  449343       0  449345  449346
  449346       0  449348  449349  449349       0  449351  449352  449352       0
  449354  449355  449355       0  449357  449358  449358       0  449360  449361
  449361       0  449363  449364  449364       0  449366  449367  449367       0
  449369  449370  449370       0  449372  449373  449373       0  449375  449376
  449376       0  449378  449379  449379       0  449381  449382  449382       0
  449384  449385  449385       0  449387  449388  449388       0  449390  449391
  449391       0  449393  449394  449394       0  449396  449397  449397       0
  449399  449400  449400       0  449402  449403  449403       0  449405  449406
  449406       0  449408  449409  449409       0  449411  449412  449412       0
  449414  449415  449415       0  449417  449418  449418       0  449420  449421
  449421       0  449423  449424  449424       0  449426  449427  449427       0
  449429  449430  449430       0  449432  449433  449433       0  449435  449436
  449436       0  449438  449439  449439       0  449441  449442  449442       0
  449444  449445  449445       0  449447  449448  449448       0  449450  449451
  449451       0  449453  449454  449454       0  449456  449457  449457       0
  449459  449460  449460       0  449462  449463  449463       0  449465  449466
  449466       0  449468  449469  449469       0  449471  449472  449472       0
  449474  449475  449475       0  449477  449478  449478       0  449480  449481
  449481       0  449483  449484  449484       0  449486  449487  449487       0
  449489  449490  449490       0  449492  449493  449493       0  449495  449496
  449496       0  449498  449499  449499       0  449501  449502  449502       0
  449504  449505  449505       0  449507  449508  449508       0  449510  449511
  449511       0  449513  449514  449514       0  449516  449517  449517       0
  449519  449520  449520       0  449522  449523  449523       0  449525  449526
  449526       0  449528  449529  449529       0  449531  449532  449532       0
  449534  449535  449535       0  449537  449538  449538       0  449540  449541
  449541       0  449543  449544  449544       0  449546  449547  449547       0
  449549  449550  449550       0  449552  449553  449553       0  449555  449556
  449556       0  449558  449559  449559       0  449561  449562  449562       0
  449564  449565  449565       0  449567  449568  449568       0  449570  449571
  449571       0  449573  449574  449574       0  449576  449577  449577       0
  449579  449580  449580       0  449582  449583  449583       0  449585  449586
  449586       0  449588  449589  449589       0  449591  449592  449592       0
  449594  449595  449595       0  449597  449598  449598       0  449600  449601
  449601       0  449603  449604  449604       0  449606  449607  449607       0
  449609  449610  449610       0  449612  449613  449613       0  449615  449616
  449616       0  449618  449619  449619       0  449621  449622  449622       0
  449624  449625  449625       0  449627  449628  449628       0  449630  449631
  449631       0  449633  449634  449634       0  449636  449637  449637       0
  449639  449640  449640       0  449642  449643  449643       0  449645  449646
  449646       0  449648  449649  449649       0  449651  449652  449652       0
  449654  449655  449655       0  449657  449658  449658       0  449660  449661
  449661       0  449663  449664  449664       0  449666  449667  449667       0
  449669  449670  449670       0  449672  449673  449673       0  449675  449676
  449676       0  449678  449679  449679       0  449681  449682  449682       0
  449684  449685  449685       0  449687  449688  449688       0  449690  449691
  449691       0  449693  449694  449694       0  449696  449697  449697       0
  449699  449700  449700       0  449702  449703  449703       0  449705  449706
  449706       0  449708  449709  449709       0  449711  449712  449712       0
  449714  449715  449715       0  449717  449718  449718       0  449720  449721
  449721       0  449723  449724  449724       0  449726  449727  449727       0
  449729  449730  449730       0  449732  449733  449733       0  449735  449736
  449736       0  449738  449739  449739       0  449741  449742  449742       0
  449744  449745  449745       0  449747  449748  449748       0  449750  449751
  449751       0  449753  449754  449754       0  449756  449757  449757       0
  449759  449760  449760       0  449762  449763  449763       0  449765  449766
  449766       0  449768  449769  449769       0  449771  449772  449772       0
  449774  449775  449775       0  449777  449778  449778       0  449780  449781
  449781       0  449783  449784  449784       0  449786  449787  449787       0
  449789  449790  449790       0  449792  449793  449793       0  449795  449796
  449796       0  449798  449799  449799       0  449801  449802  449802       0
  449804  449805  449805       0  449807  449808  449808       0  449810  449811
  449811       0  449813  449814  449814       0  449816  449817  449817       0
  449819  449820  449820       0  449822  449823  449823       0  449825  449826
  449826       0  449828  449829  449829       0  449831  449832  449832       0
  449834  449835  449835       0  449837  449838  449838       0  449840  449841
  449841       0  449843  449844  449844       0  449846  449847  449847       0
  449849  449850  449850       0  449852  449853  449853       0  449855  449856
  449856       0  449858  449859  449859       0  449861  449862  449862       0
  449864  449865  449865       0  449867  449868  449868       0  449870  449871
  449871       0  449873  449874  449874       0  449876  449877  449877       0
  449879  449880  449880       0  449882  449883  449883       0  449885  449886
  449886       0  449888  449889  449889       0  449891  449892  449892       0
  449894  449895  449895       0  449897  449898  449898       0  449900  449901
  449901       0  449903  449904  449904       0  449906  449907  449907       0
  449909  449910  449910       0  449912  449913  449913       0  449915  449916
  449916       0  449918  449919  449919       0  449921  449922  449922       0
  449924  449925  449925       0  449927  449928  449928       0  449930  449931
  449931       0  449933  449934  449934       0  449936  449937  449937       0
  449939  449940  449940       0  449942  449943  449943       0  449945  449946
  449946       0  449948  449949  449949       0  449951  449952  449952       0
  449954  449955  449955       0  449957  449958  449958       0  449960  449961
  449961       0  449963  449964  449964       0  449966  449967  449967       0
  449969  449970  449970       0  449972  449973  449973       0  449975  449976
  449976       0  449978  449979  449979       0  449981  449982  449982       0
  449984  449985  449985       0  449987  449988  449988       0  449990  449991
  449991       0  449993  449994  449994       0  449996  449997  449997       0
  449999  450000  450000       0  450002  450003  450003       0  450005  450006
  450006       0  450008  450009  450009       0  450011  450012  450012       0
  450014  450015  450015       0  450017  450018  450018       0  450020  450021
  450021       0  450023  450024  450024       0  450026  450027  450027       0
  450029  450030  450030       0  450032  450033  450033       0  450035  450036
  450036       0  450038  450039  450039       0  450041  450042  450042       0
  450044  450045  450045       0  450047  450048  450048       0  450050  450051
  450051       0  450053  450054  450054       0  450056  450057  450057       0
  450059  450060  450060       0  450062  450063  450063       0  450065  450066
  450066       0  450068  450069  450069       0  450071  450072  450072       0
  450074  450075  450075       0  450077  450078  450078       0  450080  450081
  450081       0  450083  450084  450084       0  450086  450087  450087       0
  450089  450090  450090       0  450092  450093  450093       0  450095  450096
  450096       0  450098  450099  450099       0  450101  450102  450102       0
  450104  450105  450105       0  450107  450108  450108       0  450110  450111
  450111       0  450113  450114  450114       0  450116  450117  450117       0
  450119  450120  450120       0  450122  450123  450123       0  450125  450126
  450126       0  450128  450129  450129       0  450131  450132  450132       0
  450134  450135  450135       0  450137  450138  450138       0  450140  450141
  450141       0  450143  450144  450144       0  450146  450147  450147       0
  450149  450150  450150       0  450152  450153  450153       0  450155  450156
  450156       0  450158  450159  450159       0  450161  450162  450162       0
  450164  450165  450165       0  450167  450168  450168       0  450170  450171
  450171       0  450173  450174  450174       0  450176  450177  450177       0
  450179  450180  450180       0  450182  450183  450183       0  450185  450186
  450186       0  450188  450189  450189       0  450191  450192  450192       0
  450194  450195  450195       0  450197  450198  450198       0  450200  450201
  450201       0  450203  450204  450204       0  450206  450207  450207       0
  450209  450210  450210       0  450212  450213  450213       0  450215  450216
  450216       0  450218  450219  450219       0  450221  450222  450222       0
  450224  450225  450225       0  450227  450228  450228       0  450230  450231
  450231       0  450233  450234  450234       0  450236  450237  450237       0
  450239  450240  450240       0  450242  450243  450243       0  450245  450246
  450246       0  450248  450249  450249       0  450251  450252  450252       0
  450254  450255  450255       0  450257  450258  450258       0  450260  450261
  450261       0  450263  450264  450264       0  450266  450267  450267       0
  450269  450270  450270       0  450272  450273  450273       0  450275  450276
  450276       0  450278  450279  450279       0  450281  450282  450282       0
  450284  450285  450285       0  450287  450288  450288       0  450290  450291
  450291       0  450293  450294  450294       0  450296  450297  450297       0
  450299  450300  450300       0  450302  450303  450303       0  450305  450306
  450306       0  450308  450309  450309       0  450311  450312  450312       0
  450314  450315  450315       0  450317  450318  450318       0  450320  450321
  450321       0  450323  450324  450324       0  450326  450327  450327       0
  450329  450330  450330       0  450332  450333  450333       0  450335  450336
  450336       0  450338  450339  450339       0  450341  450342  450342       0
  450344  450345  450345       0  450347  450348  450348       0  450350  450351
  450351       0  450353  450354  450354       0  450356  450357  450357       0
  450359  450360  450360       0  450362  450363  450363       0  450365  450366
  450366       0  450368  450369  450369       0  450371  450372  450372       0
  450374  450375  450375       0  450377  450378  450378       0  450380  450381
  450381       0  450383  450384  450384       0  450386  450387  450387       0
  450389  450390  450390       0  450392  450393  450393       0  450395  450396
  450396       0  450398  450399  450399       0  450401  450402  450402       0
  450404  450405  450405       0  450407  450408  450408       0  450410  450411
  450411       0  450413  450414  450414       0  450416  450417  450417       0
  450419  450420  450420       0  450422  450423  450423       0  450425  450426
  450426       0  450428  450429  450429       0  450431  450432  450432       0
  450434  450435  450435       0  450437  450438  450438       0  450440  450441
  450441       0  450443  450444  450444       0  450446  450447  450447       0
  450449  450450  450450       0  450452  450453  450453       0  450455  450456
  450456       0  450458  450459  450459       0  450461  450462  450462       0
  450464  450465  450465       0  450467  450468  450468       0  450470  450471
  450471       0  450473  450474  450474       0  450476  450477  450477       0
  450479  450480  450480       0  450482  450483  450483       0  450485  450486
  450486       0  450488  450489  450489       0  450491  450492  450492       0
  450494  450495  450495       0  450497  450498  450498       0  450500  450501
  450501       0  450503  450504  450504       0  450506  450507  450507       0
  450509  450510  450510       0  450512  450513  450513       0  450515  450516
  450516       0  450518  450519  450519       0  450521  450522  450522       0
  450524  450525  450525       0  450527  450528  450528       0  450530  450531
  450531       0  450533  450534  450534       0  450536  450537  450537       0
  450539  450540  450540       0  450542  450543  450543       0  450545  450546
  450546       0  450548  450549  450549       0  450551  450552  450552       0
  450554  450555  450555       0  450557  450558  450558       0  450560  450561
  450561       0  450563  450564  450564       0  450566  450567  450567       0
  450569  450570  450570       0  450572  450573  450573       0  450575  450576
  450576       0  450578  450579  450579       0  450581  450582  450582       0
  450584  450585  450585       0  450587  450588  450588       0  450590  450591
  450591       0  450593  450594  450594       0  450596  450597  450597       0
  450599  450600  450600       0  450602  450603  450603       0  450605  450606
  450606       0  450608  450609  450609       0  450611  450612  450612       0
  450614  450615  450615       0  450617  450618  450618       0  450620  450621
  450621       0  450623  450624  450624       0  450626  450627  450627       0
  450629  450630  450630       0  450632  450633  450633       0  450635  450636
  450636       0  450638  450639  450639       0  450641  450642  450642       0
  450644  450645  450645       0  450647  450648  450648       0  450650  450651
  450651       0  450653  450654  450654       0  450656  450657  450657       0
  450659  450660  450660       0  450662  450663  450663       0  450665  450666
  450666       0  450668  450669  450669       0  450671  450672  450672       0
  450674  450675  450675       0  450677  450678  450678       0  450680  450681
  450681       0  450683  450684  450684       0  450686  450687  450687       0
  450689  450690  450690       0  450692  450693  450693       0  450695  450696
  450696       0  450698  450699  450699       0  450701  450702  450702       0
  450704  450705  450705       0  450707  450708  450708       0  450710  450711
  450711       0  450713  450714  450714       0  450716  450717  450717       0
  450719  450720  450720       0  450722  450723  450723       0  450725  450726
  450726       0  450728  450729  450729       0  450731  450732  450732       0
  450734  450735  450735       0  450737  450738  450738       0  450740  450741
  450741       0  450743  450744  450744       0  450746  450747  450747       0
  450749  450750  450750       0  450752  450753  450753       0  450755  450756
  450756       0  450758  450759  450759       0  450761  450762  450762       0
  450764  450765  450765       0  450767  450768  450768       0  450770  450771
  450771       0  450773  450774  450774       0  450776  450777  450777       0
  450779  450780  450780       0  450782  450783  450783       0  450785  450786
  450786       0  450788  450789  450789       0  450791  450792  450792       0
  450794  450795  450795       0  450797  450798  450798       0  450800  450801
  450801       0  450803  450804  450804       0  450806  450807  450807       0
  450809  450810  450810       0  450812  450813  450813       0  450815  450816
  450816       0  450818  450819  450819       0  450821  450822  450822       0
  450824  450825  450825       0  450827  450828  450828       0  450830  450831
  450831       0  450833  450834  450834       0  450836  450837  450837       0
  450839  450840  450840       0  450842  450843  450843       0  450845  450846
  450846       0  450848  450849  450849       0  450851  450852  450852       0
  450854  450855  450855       0  450857  450858  450858       0  450860  450861
  450861       0  450863  450864  450864       0  450866  450867  450867       0
  450869  450870  450870       0  450872  450873  450873       0  450875  450876
  450876       0  450878  450879  450879       0  450881  450882  450882       0
  450884  450885  450885       0  450887  450888  450888       0  450890  450891
  450891       0  450893  450894  450894       0  450896  450897  450897       0
  450899  450900  450900       0  450902  450903  450903       0  450905  450906
  450906       0  450908  450909  450909       0  450911  450912  450912       0
  450914  450915  450915       0  450917  450918  450918       0  450920  450921
  450921       0  450923  450924  450924       0  450926  450927  450927       0
  450929  450930  450930       0  450932  450933  450933       0  450935  450936
  450936       0  450938  450939  450939       0  450941  450942  450942       0
  450944  450945  450945       0  450947  450948  450948       0  450950  450951
  450951       0  450953  450954  450954       0  450956  450957  450957       0
  450959  450960  450960       0  450962  450963  450963       0  450965  450966
  450966       0  450968  450969  450969       0  450971  450972  450972       0
  450974  450975  450975       0  450977  450978  450978       0  450980  450981
  450981       0  450983  450984  450984       0  450986  450987  450987       0
  450989  450990  450990       0  450992  450993  450993       0  450995  450996
  450996       0  450998  450999  450999       0  451001  451002  451002       0
  451004  451005  451005       0  451007  451008  451008       0  451010  451011
  451011       0  451013  451014  451014       0  451016  451017  451017       0
  451019  451020  451020       0  451022  451023  451023       0  451025  451026
  451026       0  451028  451029  451029       0  451031  451032  451032       0
  451034  451035  451035       0  451037  451038  451038       0  451040  451041
  451041       0  451043  451044  451044       0  451046  451047  451047       0
  451049  451050  451050       0  451052  451053  451053       0  451055  451056
  451056       0  451058  451059  451059       0  451061  451062  451062       0
  451064  451065  451065       0  451067  451068  451068       0  451070  451071
  451071       0  451073  451074  451074       0  451076  451077  451077       0
  451079  451080  451080       0  451082  451083  451083       0  451085  451086
  451086       0  451088  451089  451089       0  451091  451092  451092       0
  451094  451095  451095       0  451097  451098  451098       0  451100  451101
  451101       0  451103  451104  451104       0  451106  451107  451107       0
  451109  451110  451110       0  451112  451113  451113       0  451115  451116
  451116       0  451118  451119  451119       0  451121  451122  451122       0
  451124  451125  451125       0  451127  451128  451128       0  451130  451131
  451131       0  451133  451134  451134       0  451136  451137  451137       0
  451139  451140  451140       0  451142  451143  451143       0  451145  451146
  451146       0  451148  451149  451149       0  451151  451152  451152       0
  451154  451155  451155       0  451157  451158  451158       0  451160  451161
  451161       0  451163  451164  451164       0  451166  451167  451167       0
  451169  451170  451170       0  451172  451173  451173       0  451175  451176
  451176       0  451178  451179  451179       0  451181  451182  451182       0
  451184  451185  451185       0  451187  451188  451188       0  451190  451191
  451191       0  451193  451194  451194       0  451196  451197  451197       0
  451199  451200  451200       0  451202  451203  451203       0  451205  451206
  451206       0  451208  451209  451209       0  451211  451212  451212       0
  451214  451215  451215       0  451217  451218  451218       0  451220  451221
  451221       0  451223  451224  451224       0  451226  451227  451227       0
  451229  451230  451230       0  451232  451233  451233       0  451235  451236
  451236       0  451238  451239  451239       0  451241  451242  451242       0
  451244  451245  451245       0  451247  451248  451248       0  451250  451251
  451251       0  451253  451254  451254       0  451256  451257  451257       0
  451259  451260  451260       0  451262  451263  451263       0  451265  451266
  451266       0  451268  451269  451269       0  451271  451272  451272       0
  451274  451275  451275       0  451277  451278  451278       0  451280  451281
  451281       0  451283  451284  451284       0  451286  451287  451287       0
  451289  451290  451290       0  451292  451293  451293       0  451295  451296
  451296       0  451298  451299  451299       0  451301  451302  451302       0
  451304  451305  451305       0  451307  451308  451308       0  451310  451311
  451311       0  451313  451314  451314       0  451316  451317  451317       0
  451319  451320  451320       0  451322  451323  451323       0  451325  451326
  451326       0  451328  451329  451329       0  451331  451332  451332       0
  451334  451335  451335       0  451337  451338  451338       0  451340  451341
  451341       0  451343  451344  451344       0  451346  451347  451347       0
  451349  451350  451350       0  451352  451353  451353       0  451355  451356
  451356       0  451358  451359  451359       0  451361  451362  451362       0
  451364  451365  451365       0  451367  451368  451368       0  451370  451371
  451371       0  451373  451374  451374       0  451376  451377  451377       0
  451379  451380  451380       0  451382  451383  451383       0  451385  451386
  451386       0  451388  451389  451389       0  451391  451392  451392       0
  451394  451395  451395       0  451397  451398  451398       0  451400  451401
  451401       0  451403  451404  451404       0  451406  451407  451407       0
  451409  451410  451410       0  451412  451413  451413       0  451415  451416
  451416       0  451418  451419  451419       0  451421  451422  451422       0
  451424  451425  451425       0  451427  451428  451428       0  451430  451431
  451431       0  451433  451434  451434       0  451436  451437  451437       0
  451439  451440  451440       0  451442  451443  451443       0  451445  451446
  451446       0  451448  451449  451449       0  451451  451452  451452       0
  451454  451455  451455       0  451457  451458  451458       0  451460  451461
  451461       0  451463  451464  451464       0  451466  451467  451467       0
  451469  451470  451470       0  451472  451473  451473       0  451475  451476
  451476       0  451478  451479  451479       0  451481  451482  451482       0
  451484  451485  451485       0  451487  451488  451488       0  451490  451491
  451491       0  451493  451494  451494       0  451496  451497  451497       0
  451499  451500  451500       0  451502  451503  451503       0  451505  451506
  451506       0  451508  451509  451509       0  451511  451512  451512       0
  451514  451515  451515       0  451517  451518  451518       0  451520  451521
  451521       0  451523  451524  451524       0  451526  451527  451527       0
  451529  451530  451530       0  451532  451533  451533       0  451535  451536
  451536       0  451538  451539  451539       0  451541  451542  451542       0
  451544  451545  451545       0  451547  451548  451548       0  451550  451551
  451551       0  451553  451554  451554       0  451556  451557  451557       0
  451559  451560  451560       0  451562  451563  451563       0  451565  451566
  451566       0  451568  451569  451569       0  451571  451572  451572       0
  451574  451575  451575       0  451577  451578  451578       0  451580  451581
  451581       0  451583  451584  451584       0  451586  451587  451587       0
  451589  451590  451590       0  451592  451593  451593       0  451595  451596
  451596       0  451598  451599  451599       0  451601  451602  451602       0
  451604  451605  451605       0  451607  451608  451608       0  451610  451611
  451611       0  451613  451614  451614       0  451616  451617  451617       0
  451619  451620  451620       0  451622  451623  451623       0  451625  451626
  451626       0  451628  451629  451629       0  451631  451632  451632       0
  451634  451635  451635       0  451637  451638  451638       0  451640  451641
  451641       0  451643  451644  451644       0  451646  451647  451647       0
  451649  451650  451650       0  451652  451653  451653       0  451655  451656
  451656       0  451658  451659  451659       0  451661  451662  451662       0
  451664  451665  451665       0  451667  451668  451668       0  451670  451671
  451671       0  451673  451674  451674       0  451676  451677  451677       0
  451679  451680  451680       0  451682  451683  451683       0  451685  451686
  451686       0  451688  451689  451689       0  451691  451692  451692       0
  451694  451695  451695       0  451697  451698  451698       0  451700  451701
  451701       0  451703  451704  451704       0  451706  451707  451707       0
  451709  451710  451710       0  451712  451713  451713       0  451715  451716
  451716       0  451718  451719  451719       0  451721  451722  451722       0
  451724  451725  451725       0  451727  451728  451728       0  451730  451731
  451731       0  451733  451734  451734       0  451736  451737  451737       0
  451739  451740  451740       0  451742  451743  451743       0  451745  451746
  451746       0  451748  451749  451749       0  451751  451752  451752       0
  451754  451755  451755       0  451757  451758  451758       0  451760  451761
  451761       0  451763  451764  451764       0  451766  451767  451767       0
  451769  451770  451770       0  451772  451773  451773       0  451775  451776
  451776       0  451778  451779  451779       0  451781  451782  451782       0
  451784  451785  451785       0  451787  451788  451788       0  451790  451791
  451791       0  451793  451794  451794       0  451796  451797  451797       0
  451799  451800  451800       0  451802  451803  451803       0  451805  451806
  451806       0  451808  451809  451809       0  451811  451812  451812       0
  451814  451815  451815       0  451817  451818  451818       0  451820  451821
  451821       0  451823  451824  451824       0  451826  451827  451827       0
  451829  451830  451830       0  451832  451833  451833       0  451835  451836
  451836       0  451838  451839  451839       0  451841  451842  451842       0
  451844  451845  451845       0  451847  451848  451848       0  451850  451851
  451851       0  451853  451854  451854       0  451856  451857  451857       0
  451859  451860  451860       0  451862  451863  451863       0  451865  451866
  451866       0  451868  451869  451869       0  451871  451872  451872       0
  451874  451875  451875       0  451877  451878  451878       0  451880  451881
  451881       0  451883  451884  451884       0  451886  451887  451887       0
  451889  451890  451890       0  451892  451893  451893       0  451895  451896
  451896       0  451898  451899  451899       0  451901  451902  451902       0
  451904  451905  451905       0  451907  451908  451908       0  451910  451911
  451911       0  451913  451914  451914       0  451916  451917  451917       0
  451919  451920  451920       0  451922  451923  451923       0  451925  451926
  451926       0  451928  451929  451929       0  451931  451932  451932       0
  451934  451935  451935       0  451937  451938  451938       0  451940  451941
  451941       0  451943  451944  451944       0  451946  451947  451947       0
  451949  451950  451950       0  451952  451953  451953       0  451955  451956
  451956       0  451958  451959  451959       0  451961  451962  451962       0
  451964  451965  451965       0  451967  451968  451968       0  451970  451971
  451971       0  451973  451974  451974       0  451976  451977  451977       0
  451979  451980  451980       0  451982  451983  451983       0  451985  451986
  451986       0  451988  451989  451989       0  451991  451992  451992       0
  451994  451995  451995       0  451997  451998  451998       0  452000  452001
  452001       0  452003  452004  452004       0  452006  452007  452007       0
  452009  452010  452010       0  452012  452013  452013       0  452015  452016
  452016       0  452018  452019  452019       0  452021  452022  452022       0
  452024  452025  452025       0  452027  452028  452028       0  452030  452031
  452031       0  452033  452034  452034       0  452036  452037  452037       0
  452039  452040  452040       0  452042  452043  452043       0  452045  452046
  452046       0  452048  452049  452049       0  452051  452052  452052       0
  452054  452055  452055       0  452057  452058  452058       0  452060  452061
  452061       0  452063  452064  452064       0  452066  452067  452067       0
  452069  452070  452070       0  452072  452073  452073       0  452075  452076
  452076       0  452078  452079  452079       0  452081  452082  452082       0
  452084  452085  452085       0  452087  452088  452088       0  452090  452091
  452091       0  452093  452094  452094       0  452096  452097  452097       0
  452099  452100  452100       0  452102  452103  452103       0  452105  452106
  452106       0  452108  452109  452109       0  452111  452112  452112       0
  452114  452115  452115       0  452117  452118  452118       0  452120  452121
  452121       0  452123  452124  452124       0  452126  452127  452127       0
  452129  452130  452130       0  452132  452133  452133       0  452135  452136
  452136       0  452138  452139  452139       0  452141  452142  452142       0
  452144  452145  452145       0  452147  452148  452148       0  452150  452151
  452151       0  452153  452154  452154       0  452156  452157  452157       0
  452159  452160  452160       0  452162  452163  452163       0  452165  452166
  452166       0  452168  452169  452169       0  452171  452172  452172       0
  452174  452175  452175       0  452177  452178  452178       0  452180  452181
  452181       0  452183  452184  452184       0  452186  452187  452187       0
  452189  452190  452190       0  452192  452193  452193       0  452195  452196
  452196       0  452198  452199  452199       0  452201  452202  452202       0
  452204  452205  452205       0  452207  452208  452208       0  452210  452211
  452211       0  452213  452214  452214       0  452216  452217  452217       0
  452219  452220  452220       0  452222  452223  452223       0  452225  452226
  452226       0  452228  452229  452229       0  452231  452232  452232       0
  452234  452235  452235       0  452237  452238  452238       0  452240  452241
  452241       0  452243  452244  452244       0  452246  452247  452247       0
  452249  452250  452250       0  452252  452253  452253       0  452255  452256
  452256       0  452258  452259  452259       0  452261  452262  452262       0
  452264  452265  452265       0  452267  452268  452268       0  452270  452271
  452271       0  452273  452274  452274       0  452276  452277  452277       0
  452279  452280  452280       0  452282  452283  452283       0  452285  452286
  452286       0  452288  452289  452289       0  452291  452292  452292       0
  452294  452295  452295       0  452297  452298  452298       0  452300  452301
  452301       0  452303  452304  452304       0  452306  452307  452307       0
  452309  452310  452310       0  452312  452313  452313       0  452315  452316
  452316       0  452318  452319  452319       0  452321  452322  452322       0
  452324  452325  452325       0  452327  452328  452328       0  452330  452331
  452331       0  452333  452334  452334       0  452336  452337  452337       0
  452339  452340  452340       0  452342  452343  452343       0  452345  452346
  452346       0  452348  452349  452349       0  452351  452352  452352       0
  452354  452355  452355       0  452357  452358  452358       0  452360  452361
  452361       0  452363  452364  452364       0  452366  452367  452367       0
  452369  452370  452370       0  452372  452373  452373       0  452375  452376
  452376       0  452378  452379  452379       0  452381  452382  452382       0
  452384  452385  452385       0  452387  452388  452388       0  452390  452391
  452391       0  452393  452394  452394       0  452396  452397  452397       0
  452399  452400  452400       0  452402  452403  452403       0  452405  452406
  452406       0  452408  452409  452409       0  452411  452412  452412       0
  452414  452415  452415       0  452417  452418  452418       0  452420  452421
  452421       0  452423  452424  452424       0  452426  452427  452427       0
  452429  452430  452430       0  452432  452433  452433       0  452435  452436
  452436       0  452438  452439  452439       0  452441  452442  452442       0
  452444  452445  452445       0  452447  452448  452448       0  452450  452451
  452451       0  452453  452454  452454       0  452456  452457  452457       0
  452459  452460  452460       0  452462  452463  452463       0  452465  452466
  452466       0  452468  452469  452469       0  452471  452472  452472       0
  452474  452475  452475       0  452477  452478  452478       0  452480  452481
  452481       0  452483  452484  452484       0  452486  452487  452487       0
  452489  452490  452490       0  452492  452493  452493       0  452495  452496
  452496       0  452498  452499  452499       0  452501  452502  452502       0
  452504  452505  452505       0  452507  452508  452508       0  452510  452511
  452511       0  452513  452514  452514       0  452516  452517  452517       0
  452519  452520  452520       0  452522  452523  452523       0  452525  452526
  452526       0  452528  452529  452529       0  452531  452532  452532       0
  452534  452535  452535       0  452537  452538  452538       0  452540  452541
  452541       0  452543  452544  452544       0  452546  452547  452547       0
  452549  452550  452550       0  452552  452553  452553       0  452555  452556
  452556       0  452558  452559  452559       0  452561  452562  452562       0
  452564  452565  452565       0  452567  452568  452568       0  452570  452571
  452571       0  452573  452574  452574       0  452576  452577  452577       0
  452579  452580  452580       0  452582  452583  452583       0  452585  452586
  452586       0  452588  452589  452589       0  452591  452592  452592       0
  452594  452595  452595       0  452597  452598  452598       0  452600  452601
  452601       0  452603  452604  452604       0  452606  452607  452607       0
  452609  452610  452610       0  452612  452613  452613       0  452615  452616
  452616       0  452618  452619  452619       0  452621  452622  452622       0
  452624  452625  452625       0  452627  452628  452628       0  452630  452631
  452631       0  452633  452634  452634       0  452636  452637  452637       0
  452639  452640  452640       0  452642  452643  452643       0  452645  452646
  452646       0  452648  452649  452649       0  452651  452652  452652       0
  452654  452655  452655       0  452657  452658  452658       0  452660  452661
  452661       0  452663  452664  452664       0  452666  452667  452667       0
  452669  452670  452670       0  452672  452673  452673       0  452675  452676
  452676       0  452678  452679  452679       0  452681  452682  452682       0
  452684  452685  452685       0  452687  452688  452688       0  452690  452691
  452691       0  452693  452694  452694       0  452696  452697  452697       0
  452699  452700  452700       0  452702  452703  452703       0  452705  452706
  452706       0  452708  452709  452709       0  452711  452712  452712       0
  452714  452715  452715       0  452717  452718  452718       0  452720  452721
  452721       0  452723  452724  452724       0  452726  452727  452727       0
  452729  452730  452730       0  452732  452733  452733       0  452735  452736
  452736       0  452738  452739  452739       0  452741  452742  452742       0
  452744  452745  452745       0  452747  452748  452748       0  452750  452751
  452751       0  452753  452754  452754       0  452756  452757  452757       0
  452759  452760  452760       0  452762  452763  452763       0  452765  452766
  452766       0  452768  452769  452769       0  452771  452772  452772       0
  452774  452775  452775       0  452777  452778  452778       0  452780  452781
  452781       0  452783  452784  452784       0  452786  452787  452787       0
  452789  452790  452790       0  452792  452793  452793       0  452795  452796
  452796       0  452798  452799  452799       0  452801  452802  452802       0
  452804  452805  452805       0  452807  452808  452808       0  452810  452811
  452811       0  452813  452814  452814       0  452816  452817  452817       0
  452819  452820  452820       0  452822  452823  452823       0  452825  452826
  452826       0  452828  452829  452829       0  452831  452832  452832       0
  452834  452835  452835       0  452837  452838  452838       0  452840  452841
  452841       0  452843  452844  452844       0  452846  452847  452847       0
  452849  452850  452850       0  452852  452853  452853       0  452855  452856
  452856       0  452858  452859  452859       0  452861  452862  452862       0
  452864  452865  452865       0  452867  452868  452868       0  452870  452871
  452871       0  452873  452874  452874       0  452876  452877  452877       0
  452879  452880  452880       0  452882  452883  452883       0  452885  452886
  452886       0  452888  452889  452889       0  452891  452892  452892       0
  452894  452895  452895       0  452897  452898  452898       0  452900  452901
  452901       0  452903  452904  452904       0  452906  452907  452907       0
  452909  452910  452910       0  452912  452913  452913       0  452915  452916
  452916       0  452918  452919  452919       0  452921  452922  452922       0
  452924  452925  452925       0  452927  452928  452928       0  452930  452931
  452931       0  452933  452934  452934       0  452936  452937  452937       0
  452939  452940  452940       0  452942  452943  452943       0  452945  452946
  452946       0  452948  452949  452949       0  452951  452952  452952       0
  452954  452955  452955       0  452957  452958  452958       0  452960  452961
  452961       0  452963  452964  452964       0  452966  452967  452967       0
  452969  452970  452970       0  452972  452973  452973       0  452975  452976
  452976       0  452978  452979  452979       0  452981  452982  452982       0
  452984  452985  452985       0  452987  452988  452988       0  452990  452991
  452991       0  452993  452994  452994       0  452996  452997  452997       0
  452999  453000  453000       0  453002  453003  453003       0  453005  453006
  453006       0  453008  453009  453009       0  453011  453012  453012       0
  453014  453015  453015       0  453017  453018  453018       0  453020  453021
  453021       0  453023  453024  453024       0  453026  453027  453027       0
  453029  453030  453030       0  453032  453033  453033       0  453035  453036
  453036       0  453038  453039  453039       0  453041  453042  453042       0
  453044  453045  453045       0  453047  453048  453048       0  453050  453051
  453051       0  453053  453054  453054       0  453056  453057  453057       0
  453059  453060  453060       0  453062  453063  453063       0  453065  453066
  453066       0  453068  453069  453069       0  453071  453072  453072       0
  453074  453075  453075       0  453077  453078  453078       0  453080  453081
  453081       0  453083  453084  453084       0  453086  453087  453087       0
  453089  453090  453090       0  453092  453093  453093       0  453095  453096
  453096       0  453098  453099  453099       0  453101  453102  453102       0
  453104  453105  453105       0  453107  453108  453108       0  453110  453111
  453111       0  453113  453114  453114       0  453116  453117  453117       0
  453119  453120  453120       0  453122  453123  453123       0  453125  453126
  453126       0  453128  453129  453129       0  453131  453132  453132       0
  453134  453135  453135       0  453137  453138  453138       0  453140  453141
  453141       0  453143  453144  453144       0  453146  453147  453147       0
  453149  453150  453150       0  453152  453153  453153       0  453155  453156
  453156       0  453158  453159  453159       0  453161  453162  453162       0
  453164  453165  453165       0  453167  453168  453168       0  453170  453171
  453171       0  453173  453174  453174       0  453176  453177  453177       0
  453179  453180  453180       0  453182  453183  453183       0  453185  453186
  453186       0  453188  453189  453189       0  453191  453192  453192       0
  453194  453195  453195       0  453197  453198  453198       0  453200  453201
  453201       0  453203  453204  453204       0  453206  453207  453207       0
  453209  453210  453210       0  453212  453213  453213       0  453215  453216
  453216       0  453218  453219  453219       0  453221  453222  453222       0
  453224  453225  453225       0  453227  453228  453228       0  453230  453231
  453231       0  453233  453234  453234       0  453236  453237  453237       0
  453239  453240  453240       0  453242  453243  453243       0  453245  453246
  453246       0  453248  453249  453249       0  453251  453252  453252       0
  453254  453255  453255       0  453257  453258  453258       0  453260  453261
  453261       0  453263  453264  453264       0  453266  453267  453267       0
  453269  453270  453270       0  453272  453273  453273       0  453275  453276
  453276       0  453278  453279  453279       0  453281  453282  453282       0
  453284  453285  453285       0  453287  453288  453288       0  453290  453291
  453291       0  453293  453294  453294       0  453296  453297  453297       0
  453299  453300  453300       0  453302  453303  453303       0  453305  453306
  453306       0  453308  453309  453309       0  453311  453312  453312       0
  453314  453315  453315       0  453317  453318  453318       0  453320  453321
  453321       0  453323  453324  453324       0  453326  453327  453327       0
  453329  453330  453330       0  453332  453333  453333       0  453335  453336
  453336       0  453338  453339  453339       0  453341  453342  453342       0
  453344  453345  453345       0  453347  453348  453348       0  453350  453351
  453351       0  453353  453354  453354       0  453356  453357  453357       0
  453359  453360  453360       0  453362  453363  453363       0  453365  453366
  453366       0  453368  453369  453369       0  453371  453372  453372       0
  453374  453375  453375       0  453377  453378  453378       0  453380  453381
  453381       0  453383  453384  453384       0  453386  453387  453387       0
  453389  453390  453390       0  453392  453393  453393       0  453395  453396
  453396       0  453398  453399  453399       0  453401  453402  453402       0
  453404  453405  453405       0  453407  453408  453408       0  453410  453411
  453411       0  453413  453414  453414       0  453416  453417  453417       0
  453419  453420  453420       0  453422  453423  453423       0  453425  453426
  453426       0  453428  453429  453429       0  453431  453432  453432       0
  453434  453435  453435       0  453437  453438  453438       0  453440  453441
  453441       0  453443  453444  453444       0  453446  453447  453447       0
  453449  453450  453450       0  453452  453453  453453       0  453455  453456
  453456       0  453458  453459  453459       0  453461  453462  453462       0
  453464  453465  453465       0  453467  453468  453468       0  453470  453471
  453471       0  453473  453474  453474       0  453476  453477  453477       0
  453479  453480  453480       0  453482  453483  453483       0  453485  453486
  453486       0  453488  453489  453489       0  453491  453492  453492       0
  453494  453495  453495       0  453497  453498  453498       0  453500  453501
  453501       0  453503  453504  453504       0  453506  453507  453507       0
  453509  453510  453510       0  453512  453513  453513       0  453515  453516
  453516       0  453518  453519  453519       0  453521  453522  453522       0
  453524  453525  453525       0  453527  453528  453528       0  453530  453531
  453531       0  453533  453534  453534       0  453536  453537  453537       0
  453539  453540  453540       0  453542  453543  453543       0  453545  453546
  453546       0  453548  453549  453549       0  453551  453552  453552       0
  453554  453555  453555       0  453557  453558  453558       0  453560  453561
  453561       0  453563  453564  453564       0  453566  453567  453567       0
  453569  453570  453570       0  453572  453573  453573       0  453575  453576
  453576       0  453578  453579  453579       0  453581  453582  453582       0
  453584  453585  453585       0  453587  453588  453588       0  453590  453591
  453591       0  453593  453594  453594       0  453596  453597  453597       0
  453599  453600  453600       0  453602  453603  453603       0  453605  453606
  453606       0  453608  453609  453609       0  453611  453612  453612       0
  453614  453615  453615       0  453617  453618  453618       0  453620  453621
  453621       0  453623  453624  453624       0  453626  453627  453627       0
  453629  453630  453630       0  453632  453633  453633       0  453635  453636
  453636       0  453638  453639  453639       0  453641  453642  453642       0
  453644  453645  453645       0  453647  453648  453648       0  453650  453651
  453651       0  453653  453654  453654       0  453656  453657  453657       0
  453659  453660  453660       0  453662  453663  453663       0  453665  453666
  453666       0  453668  453669  453669       0  453671  453672  453672       0
  453674  453675  453675       0  453677  453678  453678       0  453680  453681
  453681       0  453683  453684  453684       0  453686  453687  453687       0
  453689  453690  453690       0  453692  453693  453693       0  453695  453696
  453696       0  453698  453699  453699       0  453701  453702  453702       0
  453704  453705  453705       0  453707  453708  453708       0  453710  453711
  453711       0  453713  453714  453714       0  453716  453717  453717       0
  453719  453720  453720       0  453722  453723  453723       0  453725  453726
  453726       0  453728  453729  453729       0  453731  453732  453732       0
  453734  453735  453735       0  453737  453738  453738       0  453740  453741
  453741       0  453743  453744  453744       0  453746  453747  453747       0
  453749  453750  453750       0  453752  453753  453753       0  453755  453756
  453756       0  453758  453759  453759       0  453761  453762  453762       0
  453764  453765  453765       0  453767  453768  453768       0  453770  453771
  453771       0  453773  453774  453774       0  453776  453777  453777       0
  453779  453780  453780       0  453782  453783  453783       0  453785  453786
  453786       0  453788  453789  453789       0  453791  453792  453792       0
  453794  453795  453795       0  453797  453798  453798       0  453800  453801
  453801       0  453803  453804  453804       0  453806  453807  453807       0
  453809  453810  453810       0  453812  453813  453813       0  453815  453816
  453816       0  453818  453819  453819       0  453821  453822  453822       0
  453824  453825  453825       0  453827  453828  453828       0  453830  453831
  453831       0  453833  453834  453834       0  453836  453837  453837       0
  453839  453840  453840       0  453842  453843  453843       0  453845  453846
  453846       0  453848  453849  453849       0  453851  453852  453852       0
  453854  453855  453855       0  453857  453858  453858       0  453860  453861
  453861       0  453863  453864  453864       0  453866  453867  453867       0
  453869  453870  453870       0  453872  453873  453873       0  453875  453876
  453876       0  453878  453879  453879       0  453881  453882  453882       0
  453884  453885  453885       0  453887  453888  453888       0  453890  453891
  453891       0  453893  453894  453894       0  453896  453897  453897       0
  453899  453900  453900       0  453902  453903  453903       0  453905  453906
  453906       0  453908  453909  453909       0  453911  453912  453912       0
  453914  453915  453915       0  453917  453918  453918       0  453920  453921
  453921       0  453923  453924  453924       0  453926  453927  453927       0
  453929  453930  453930       0  453932  453933  453933       0  453935  453936
  453936       0  453938  453939  453939       0  453941  453942  453942       0
  453944  453945  453945       0  453947  453948  453948       0  453950  453951
  453951       0  453953  453954  453954       0  453956  453957  453957       0
  453959  453960  453960       0  453962  453963  453963       0  453965  453966
  453966       0  453968  453969  453969       0  453971  453972  453972       0
  453974  453975  453975       0  453977  453978  453978       0  453980  453981
  453981       0  453983  453984  453984       0  453986  453987  453987       0
  453989  453990  453990       0  453992  453993  453993       0  453995  453996
  453996       0  453998  453999  453999       0  454001  454002  454002       0
  454004  454005  454005       0  454007  454008  454008       0  454010  454011
  454011       0  454013  454014  454014       0  454016  454017  454017       0
  454019  454020  454020       0  454022  454023  454023       0  454025  454026
  454026       0  454028  454029  454029       0  454031  454032  454032       0
  454034  454035  454035       0  454037  454038  454038       0  454040  454041
  454041       0  454043  454044  454044       0  454046  454047  454047       0
  454049  454050  454050       0  454052  454053  454053       0  454055  454056
  454056       0  454058  454059  454059       0  454061  454062  454062       0
  454064  454065  454065       0  454067  454068  454068       0  454070  454071
  454071       0  454073  454074  454074       0  454076  454077  454077       0
  454079  454080  454080       0  454082  454083  454083       0  454085  454086
  454086       0  454088  454089  454089       0  454091  454092  454092       0
  454094  454095  454095       0  454097  454098  454098       0  454100  454101
  454101       0  454103  454104  454104       0  454106  454107  454107       0
  454109  454110  454110       0  454112  454113  454113       0  454115  454116
  454116       0  454118  454119  454119       0  454121  454122  454122       0
  454124  454125  454125       0  454127  454128  454128       0  454130  454131
  454131       0  454133  454134  454134       0  454136  454137  454137       0
  454139  454140  454140       0  454142  454143  454143       0  454145  454146
  454146       0  454148  454149  454149       0  454151  454152  454152       0
  454154  454155  454155       0  454157  454158  454158       0  454160  454161
  454161       0  454163  454164  454164       0  454166  454167  454167       0
  454169  454170  454170       0  454172  454173  454173       0  454175  454176
  454176       0  454178  454179  454179       0  454181  454182  454182       0
  454184  454185  454185       0  454187  454188  454188       0  454190  454191
  454191       0  454193  454194  454194       0  454196  454197  454197       0
  454199  454200  454200       0  454202  454203  454203       0  454205  454206
  454206       0  454208  454209  454209       0  454211  454212  454212       0
  454214  454215  454215       0  454217  454218  454218       0  454220  454221
  454221       0  454223  454224  454224       0  454226  454227  454227       0
  454229  454230  454230       0  454232  454233  454233       0  454235  454236
  454236       0  454238  454239  454239       0  454241  454242  454242       0
  454244  454245  454245       0  454247  454248  454248       0  454250  454251
  454251       0  454253  454254  454254       0  454256  454257  454257       0
  454259  454260  454260       0  454262  454263  454263       0  454265  454266
  454266       0  454268  454269  454269       0  454271  454272  454272       0
  454274  454275  454275       0  454277  454278  454278       0  454280  454281
  454281       0  454283  454284  454284       0  454286  454287  454287       0
  454289  454290  454290       0  454292  454293  454293       0  454295  454296
  454296       0  454298  454299  454299       0  454301  454302  454302       0
  454304  454305  454305       0  454307  454308  454308       0  454310  454311
  454311       0  454313  454314  454314       0  454316  454317  454317       0
  454319  454320  454320       0  454322  454323  454323       0  454325  454326
  454326       0  454328  454329  454329       0  454331  454332  454332       0
  454334  454335  454335       0  454337  454338  454338       0  454340  454341
  454341       0  454343  454344  454344       0  454346  454347  454347       0
  454349  454350  454350       0  454352  454353  454353       0  454355  454356
  454356       0  454358  454359  454359       0  454361  454362  454362       0
  454364  454365  454365       0  454367  454368  454368       0  454370  454371
  454371       0  454373  454374  454374       0  454376  454377  454377       0
  454379  454380  454380       0  454382  454383  454383       0  454385  454386
  454386       0  454388  454389  454389       0  454391  454392  454392       0
  454394  454395  454395       0  454397  454398  454398       0  454400  454401
  454401       0  454403  454404  454404       0  454406  454407  454407       0
  454409  454410  454410       0  454412  454413  454413       0  454415  454416
  454416       0  454418  454419  454419       0  454421  454422  454422       0
  454424  454425  454425       0  454427  454428  454428       0  454430  454431
  454431       0  454433  454434  454434       0  454436  454437  454437       0
  454439  454440  454440       0  454442  454443  454443       0  454445  454446
  454446       0  454448  454449  454449       0  454451  454452  454452       0
  454454  454455  454455       0  454457  454458  454458       0  454460  454461
  454461       0  454463  454464  454464       0  454466  454467  454467       0
  454469  454470  454470       0  454472  454473  454473       0  454475  454476
  454476       0  454478  454479  454479       0  454481  454482  454482       0
  454484  454485  454485       0  454487  454488  454488       0  454490  454491
  454491       0  454493  454494  454494       0  454496  454497  454497       0
  454499  454500  454500       0  454502  454503  454503       0  454505  454506
  454506       0  454508  454509  454509       0  454511  454512  454512       0
  454514  454515  454515       0  454517  454518  454518       0  454520  454521
  454521       0  454523  454524  454524       0  454526  454527  454527       0
  454529  454530  454530       0  454532  454533  454533       0  454535  454536
  454536       0  454538  454539  454539       0  454541  454542  454542       0
  454544  454545  454545       0  454547  454548  454548       0  454550  454551
  454551       0  454553  454554  454554       0  454556  454557  454557       0
  454559  454560  454560       0  454562  454563  454563       0  454565  454566
  454566       0  454568  454569  454569       0  454571  454572  454572       0
  454574  454575  454575       0  454577  454578  454578       0  454580  454581
  454581       0  454583  454584  454584       0  454586  454587  454587       0
  454589  454590  454590       0  454592  454593  454593       0  454595  454596
  454596       0  454598  454599  454599       0  454601  454602  454602       0
  454604  454605  454605       0  454607  454608  454608       0  454610  454611
  454611       0  454613  454614  454614       0  454616  454617  454617       0
  454619  454620  454620       0  454622  454623  454623       0  454625  454626
  454626       0  454628  454629  454629       0  454631  454632  454632       0
  454634  454635  454635       0  454637  454638  454638       0  454640  454641
  454641       0  454643  454644  454644       0  454646  454647  454647       0
  454649  454650  454650       0  454652  454653  454653       0  454655  454656
  454656       0  454658  454659  454659       0  454661  454662  454662       0
  454664  454665  454665       0  454667  454668  454668       0  454670  454671
  454671       0  454673  454674  454674       0  454676  454677  454677       0
  454679  454680  454680       0  454682  454683  454683       0  454685  454686
  454686       0  454688  454689  454689       0  454691  454692  454692       0
  454694  454695  454695       0  454697  454698  454698       0  454700  454701
  454701       0  454703  454704  454704       0  454706  454707  454707       0
  454709  454710  454710       0  454712  454713  454713       0  454715  454716
  454716       0  454718  454719  454719       0  454721  454722  454722       0
  454724  454725  454725       0  454727  454728  454728       0  454730  454731
  454731       0  454733  454734  454734       0  454736  454737  454737       0
  454739  454740  454740       0  454742  454743  454743       0  454745  454746
  454746       0  454748  454749  454749       0  454751  454752  454752       0
  454754  454755  454755       0  454757  454758  454758       0  454760  454761
  454761       0  454763  454764  454764       0  454766  454767  454767       0
  454769  454770  454770       0  454772  454773  454773       0  454775  454776
  454776       0  454778  454779  454779       0  454781  454782  454782       0
  454784  454785  454785       0  454787  454788  454788       0  454790  454791
  454791       0  454793  454794  454794       0  454796  454797  454797       0
  454799  454800  454800       0  454802  454803  454803       0  454805  454806
  454806       0  454808  454809  454809       0  454811  454812  454812       0
  454814  454815  454815       0  454817  454818  454818       0  454820  454821
  454821       0  454823  454824  454824       0  454826  454827  454827       0
  454829  454830  454830       0  454832  454833  454833       0  454835  454836
  454836       0  454838  454839  454839       0  454841  454842  454842       0
  454844  454845  454845       0  454847  454848  454848       0  454850  454851
  454851       0  454853  454854  454854       0  454856  454857  454857       0
  454859  454860  454860       0  454862  454863  454863       0  454865  454866
  454866       0  454868  454869  454869       0  454871  454872  454872       0
  454874  454875  454875       0  454877  454878  454878       0  454880  454881
  454881       0  454883  454884  454884       0  454886  454887  454887       0
  454889  454890  454890       0  454892  454893  454893       0  454895  454896
  454896       0  454898  454899  454899       0  454901  454902  454902       0
  454904  454905  454905       0  454907  454908  454908       0  454910  454911
  454911       0  454913  454914  454914       0  454916  454917  454917       0
  454919  454920  454920       0  454922  454923  454923       0  454925  454926
  454926       0  454928  454929  454929       0  454931  454932  454932       0
  454934  454935  454935       0  454937  454938  454938       0  454940  454941
  454941       0  454943  454944  454944       0  454946  454947  454947       0
  454949  454950  454950       0  454952  454953  454953       0  454955  454956
  454956       0  454958  454959  454959       0  454961  454962  454962       0
  454964  454965  454965       0  454967  454968  454968       0  454970  454971
  454971       0  454973  454974  454974       0  454976  454977  454977       0
  454979  454980  454980       0  454982  454983  454983       0  454985  454986
  454986       0  454988  454989  454989       0  454991  454992  454992       0
  454994  454995  454995       0  454997  454998  454998       0  455000  455001
  455001       0  455003  455004  455004       0  455006  455007  455007       0
  455009  455010  455010       0  455012  455013  455013       0  455015  455016
  455016       0  455018  455019  455019       0  455021  455022  455022       0
  455024  455025  455025       0  455027  455028  455028       0  455030  455031
  455031       0  455033  455034  455034       0  455036  455037  455037       0
  455039  455040  455040       0  455042  455043  455043       0  455045  455046
  455046       0  455048  455049  455049       0  455051  455052  455052       0
  455054  455055  455055       0  455057  455058  455058       0  455060  455061
  455061       0  455063  455064  455064       0  455066  455067  455067       0
  455069  455070  455070       0  455072  455073  455073       0  455075  455076
  455076       0  455078  455079  455079       0  455081  455082  455082       0
  455084  455085  455085       0  455087  455088  455088       0  455090  455091
  455091       0  455093  455094  455094       0  455096  455097  455097       0
  455099  455100  455100       0  455102  455103  455103       0  455105  455106
  455106       0  455108  455109  455109       0  455111  455112  455112       0
  455114  455115  455115       0  455117  455118  455118       0  455120  455121
  455121       0  455123  455124  455124       0  455126  455127  455127       0
  455129  455130  455130       0  455132  455133  455133       0  455135  455136
  455136       0  455138  455139  455139       0  455141  455142  455142       0
  455144  455145  455145       0  455147  455148  455148       0  455150  455151
  455151       0  455153  455154  455154       0  455156  455157  455157       0
  455159  455160  455160       0  455162  455163  455163       0  455165  455166
  455166       0  455168  455169  455169       0  455171  455172  455172       0
  455174  455175  455175       0  455177  455178  455178       0  455180  455181
  455181       0  455183  455184  455184       0  455186  455187  455187       0
  455189  455190  455190       0  455192  455193  455193       0  455195  455196
  455196       0  455198  455199  455199       0  455201  455202  455202       0
  455204  455205  455205       0  455207  455208  455208       0  455210  455211
  455211       0  455213  455214  455214       0  455216  455217  455217       0
  455219  455220  455220       0  455222  455223  455223       0  455225  455226
  455226       0  455228  455229  455229       0  455231  455232  455232       0
  455234  455235  455235       0  455237  455238  455238       0  455240  455241
  455241       0  455243  455244  455244       0  455246  455247  455247       0
  455249  455250  455250       0  455252  455253  455253       0  455255  455256
  455256       0  455258  455259  455259       0  455261  455262  455262       0
  455264  455265  455265       0  455267  455268  455268       0  455270  455271
  455271       0  455273  455274  455274       0  455276  455277  455277       0
  455279  455280  455280       0  455282  455283  455283       0  455285  455286
  455286       0  455288  455289  455289       0  455291  455292  455292       0
  455294  455295  455295       0  455297  455298  455298       0  455300  455301
  455301       0  455303  455304  455304       0  455306  455307  455307       0
  455309  455310  455310       0  455312  455313  455313       0  455315  455316
  455316       0  455318  455319  455319       0  455321  455322  455322       0
  455324  455325  455325       0  455327  455328  455328       0  455330  455331
  455331       0  455333  455334  455334       0  455336  455337  455337       0
  455339  455340  455340       0  455342  455343  455343       0  455345  455346
  455346       0  455348  455349  455349       0  455351  455352  455352       0
  455354  455355  455355       0  455357  455358  455358       0  455360  455361
  455361       0  455363  455364  455364       0  455366  455367  455367       0
  455369  455370  455370       0  455372  455373  455373       0  455375  455376
  455376       0  455378  455379  455379       0  455381  455382  455382       0
  455384  455385  455385       0  455387  455388  455388       0  455390  455391
  455391       0  455393  455394  455394       0  455396  455397  455397       0
  455399  455400  455400       0  455402  455403  455403       0  455405  455406
  455406       0  455408  455409  455409       0  455411  455412  455412       0
  455414  455415  455415       0  455417  455418  455418       0  455420  455421
  455421       0  455423  455424  455424       0  455426  455427  455427       0
  455429  455430  455430       0  455432  455433  455433       0  455435  455436
  455436       0  455438  455439  455439       0  455441  455442  455442       0
  455444  455445  455445       0  455447  455448  455448       0  455450  455451
  455451       0  455453  455454  455454       0  455456  455457  455457       0
  455459  455460  455460       0  455462  455463  455463       0  455465  455466
  455466       0  455468  455469  455469       0  455471  455472  455472       0
  455474  455475  455475       0  455477  455478  455478       0  455480  455481
  455481       0  455483  455484  455484       0  455486  455487  455487       0
  455489  455490  455490       0  455492  455493  455493       0  455495  455496
  455496       0  455498  455499  455499       0  455501  455502  455502       0
  455504  455505  455505       0  455507  455508  455508       0  455510  455511
  455511       0  455513  455514  455514       0  455516  455517  455517       0
  455519  455520  455520       0  455522  455523  455523       0  455525  455526
  455526       0  455528  455529  455529       0  455531  455532  455532       0
  455534  455535  455535       0  455537  455538  455538       0  455540  455541
  455541       0  455543  455544  455544       0  455546  455547  455547       0
  455549  455550  455550       0  455552  455553  455553       0  455555  455556
  455556       0  455558  455559  455559       0  455561  455562  455562       0
  455564  455565  455565       0  455567  455568  455568       0  455570  455571
  455571       0  455573  455574  455574       0  455576  455577  455577       0
  455579  455580  455580       0  455582  455583  455583       0  455585  455586
  455586       0  455588  455589  455589       0  455591  455592  455592       0
  455594  455595  455595       0  455597  455598  455598       0  455600  455601
  455601       0  455603  455604  455604       0  455606  455607  455607       0
  455609  455610  455610       0  455612  455613  455613       0  455615  455616
  455616       0  455618  455619  455619       0  455621  455622  455622       0
  455624  455625  455625       0  455627  455628  455628       0  455630  455631
  455631       0  455633  455634  455634       0  455636  455637  455637       0
  455639  455640  455640       0  455642  455643  455643       0  455645  455646
  455646       0  455648  455649  455649       0  455651  455652  455652       0
  455654  455655  455655       0  455657  455658  455658       0  455660  455661
  455661       0  455663  455664  455664       0  455666  455667  455667       0
  455669  455670  455670       0  455672  455673  455673       0  455675  455676
  455676       0  455678  455679  455679       0  455681  455682  455682       0
  455684  455685  455685       0  455687  455688  455688       0  455690  455691
  455691       0  455693  455694  455694       0  455696  455697  455697       0
  455699  455700  455700       0  455702  455703  455703       0  455705  455706
  455706       0  455708  455709  455709       0  455711  455712  455712       0
  455714  455715  455715       0  455717  455718  455718       0  455720  455721
  455721       0  455723  455724  455724       0  455726  455727  455727       0
  455729  455730  455730       0  455732  455733  455733       0  455735  455736
  455736       0  455738  455739  455739       0  455741  455742  455742       0
  455744  455745  455745       0  455747  455748  455748       0  455750  455751
  455751       0  455753  455754  455754       0  455756  455757  455757       0
  455759  455760  455760       0  455762  455763  455763       0  455765  455766
  455766       0  455768  455769  455769       0  455771  455772  455772       0
  455774  455775  455775       0  455777  455778  455778       0  455780  455781
  455781       0  455783  455784  455784       0  455786  455787  455787       0
  455789  455790  455790       0  455792  455793  455793       0  455795  455796
  455796       0  455798  455799  455799       0  455801  455802  455802       0
  455804  455805  455805       0  455807  455808  455808       0  455810  455811
  455811       0  455813  455814  455814       0  455816  455817  455817       0
  455819  455820  455820       0  455822  455823  455823       0  455825  455826
  455826       0  455828  455829  455829       0  455831  455832  455832       0
  455834  455835  455835       0  455837  455838  455838       0  455840  455841
  455841       0  455843  455844  455844       0  455846  455847  455847       0
  455849  455850  455850       0  455852  455853  455853       0  455855  455856
  455856       0  455858  455859  455859       0  455861  455862  455862       0
  455864  455865  455865       0  455867  455868  455868       0  455870  455871
  455871       0  455873  455874  455874       0  455876  455877  455877       0
  455879  455880  455880       0  455882  455883  455883       0  455885  455886
  455886       0  455888  455889  455889       0  455891  455892  455892       0
  455894  455895  455895       0  455897  455898  455898       0  455900  455901
  455901       0  455903  455904  455904       0  455906  455907  455907       0
  455909  455910  455910       0  455912  455913  455913       0  455915  455916
  455916       0  455918  455919  455919       0  455921  455922  455922       0
  455924  455925  455925       0  455927  455928  455928       0  455930  455931
  455931       0  455933  455934  455934       0  455936  455937  455937       0
  455939  455940  455940       0  455942  455943  455943       0  455945  455946
  455946       0  455948  455949  455949       0  455951  455952  455952       0
  455954  455955  455955       0  455957  455958  455958       0  455960  455961
  455961       0  455963  455964  455964       0  455966  455967  455967       0
  455969  455970  455970       0  455972  455973  455973       0  455975  455976
  455976       0  455978  455979  455979       0  455981  455982  455982       0
  455984  455985  455985       0  455987  455988  455988       0  455990  455991
  455991       0  455993  455994  455994       0  455996  455997  455997       0
  455999  456000  456000       0  456002  456003  456003       0  456005  456006
  456006       0  456008  456009  456009       0  456011  456012  456012       0
  456014  456015  456015       0  456017  456018  456018       0  456020  456021
  456021       0  456023  456024  456024       0  456026  456027  456027       0
  456029  456030  456030       0  456032  456033  456033       0  456035  456036
  456036       0  456038  456039  456039       0  456041  456042  456042       0
  456044  456045  456045       0  456047  456048  456048       0  456050  456051
  456051       0  456053  456054  456054       0  456056  456057  456057       0
  456059  456060  456060       0  456062  456063  456063       0  456065  456066
  456066       0  456068  456069  456069       0  456071  456072  456072       0
  456074  456075  456075       0  456077  456078  456078       0  456080  456081
  456081       0  456083  456084  456084       0  456086  456087  456087       0
  456089  456090  456090       0  456092  456093  456093       0  456095  456096
  456096       0  456098  456099  456099       0  456101  456102  456102       0
  456104  456105  456105       0  456107  456108  456108       0  456110  456111
  456111       0  456113  456114  456114       0  456116  456117  456117       0
  456119  456120  456120       0  456122  456123  456123       0  456125  456126
  456126       0  456128  456129  456129       0  456131  456132  456132       0
  456134  456135  456135       0  456137  456138  456138       0  456140  456141
  456141       0  456143  456144  456144       0  456146  456147  456147       0
  456149  456150  456150       0  456152  456153  456153       0  456155  456156
  456156       0  456158  456159  456159       0  456161  456162  456162       0
  456164  456165  456165       0  456167  456168  456168       0  456170  456171
  456171       0  456173  456174  456174       0  456176  456177  456177       0
  456179  456180  456180       0  456182  456183  456183       0  456185  456186
  456186       0  456188  456189  456189       0  456191  456192  456192       0
  456194  456195  456195       0  456197  456198  456198       0  456200  456201
  456201       0  456203  456204  456204       0  456206  456207  456207       0
  456209  456210  456210       0  456212  456213  456213       0  456215  456216
  456216       0  456218  456219  456219       0  456221  456222  456222       0
  456224  456225  456225       0  456227  456228  456228       0  456230  456231
  456231       0  456233  456234  456234       0  456236  456237  456237       0
  456239  456240  456240       0  456242  456243  456243       0  456245  456246
  456246       0  456248  456249  456249       0  456251  456252  456252       0
  456254  456255  456255       0  456257  456258  456258       0  456260  456261
  456261       0  456263  456264  456264       0  456266  456267  456267       0
  456269  456270  456270       0  456272  456273  456273       0  456275  456276
  456276       0  456278  456279  456279       0  456281  456282  456282       0
  456284  456285  456285       0  456287  456288  456288       0  456290  456291
  456291       0  456293  456294  456294       0  456296  456297  456297       0
  456299  456300  456300       0  456302  456303  456303       0  456305  456306
  456306       0  456308  456309  456309       0  456311  456312  456312       0
  456314  456315  456315       0  456317  456318  456318       0  456320  456321
  456321       0  456323  456324  456324       0  456326  456327  456327       0
  456329  456330  456330       0  456332  456333  456333       0  456335  456336
  456336       0  456338  456339  456339       0  456341  456342  456342       0
  456344  456345  456345       0  456347  456348  456348       0  456350  456351
  456351       0  456353  456354  456354       0  456356  456357  456357       0
  456359  456360  456360       0  456362  456363  456363       0  456365  456366
  456366       0  456368  456369  456369       0  456371  456372  456372       0
  456374  456375  456375       0  456377  456378  456378       0  456380  456381
  456381       0  456383  456384  456384       0  456386  456387  456387       0
  456389  456390  456390       0  456392  456393  456393       0  456395  456396
  456396       0  456398  456399  456399       0  456401  456402  456402       0
  456404  456405  456405       0  456407  456408  456408       0  456410  456411
  456411       0  456413  456414  456414       0  456416  456417  456417       0
  456419  456420  456420       0  456422  456423  456423       0  456425  456426
  456426       0  456428  456429  456429       0  456431  456432  456432       0
  456434  456435  456435       0  456437  456438  456438       0  456440  456441
  456441       0  456443  456444  456444       0  456446  456447  456447       0
  456449  456450  456450       0  456452  456453  456453       0  456455  456456
  456456       0  456458  456459  456459       0  456461  456462  456462       0
  456464  456465  456465       0  456467  456468  456468       0  456470  456471
  456471       0  456473  456474  456474       0  456476  456477  456477       0
  456479  456480  456480       0  456482  456483  456483       0  456485  456486
  456486       0  456488  456489  456489       0  456491  456492  456492       0
  456494  456495  456495       0  456497  456498  456498       0  456500  456501
  456501       0  456503  456504  456504       0  456506  456507  456507       0
  456509  456510  456510       0  456512  456513  456513       0  456515  456516
  456516       0  456518  456519  456519       0  456521  456522  456522       0
  456524  456525  456525       0  456527  456528  456528       0  456530  456531
  456531       0  456533  456534  456534       0  456536  456537  456537       0
  456539  456540  456540       0  456542  456543  456543       0  456545  456546
  456546       0  456548  456549  456549       0  456551  456552  456552       0
  456554  456555  456555       0  456557  456558  456558       0  456560  456561
  456561       0  456563  456564  456564       0  456566  456567  456567       0
  456569  456570  456570       0  456572  456573  456573       0  456575  456576
  456576       0  456578  456579  456579       0  456581  456582  456582       0
  456584  456585  456585       0  456587  456588  456588       0  456590  456591
  456591       0  456593  456594  456594       0  456596  456597  456597       0
  456599  456600  456600       0  456602  456603  456603       0  456605  456606
  456606       0  456608  456609  456609       0  456611  456612  456612       0
  456614  456615  456615       0  456617  456618  456618       0  456620  456621
  456621       0  456623  456624  456624       0  456626  456627  456627       0
  456629  456630  456630       0  456632  456633  456633       0  456635  456636
  456636       0  456638  456639  456639       0  456641  456642  456642       0
  456644  456645  456645       0  456647  456648  456648       0  456650  456651
  456651       0  456653  456654  456654       0  456656  456657  456657       0
  456659  456660  456660       0  456662  456663  456663       0  456665  456666
  456666       0  456668  456669  456669       0  456671  456672  456672       0
  456674  456675  456675       0  456677  456678  456678       0  456680  456681
  456681       0  456683  456684  456684       0  456686  456687  456687       0
  456689  456690  456690       0  456692  456693  456693       0  456695  456696
  456696       0  456698  456699  456699       0  456701  456702  456702       0
  456704  456705  456705       0  456707  456708  456708       0  456710  456711
  456711       0  456713  456714  456714       0  456716  456717  456717       0
  456719  456720  456720       0  456722  456723  456723       0  456725  456726
  456726       0  456728  456729  456729       0  456731  456732  456732       0
  456734  456735  456735       0  456737  456738  456738       0  456740  456741
  456741       0  456743  456744  456744       0  456746  456747  456747       0
  456749  456750  456750       0  456752  456753  456753       0  456755  456756
  456756       0  456758  456759  456759       0  456761  456762  456762       0
  456764  456765  456765       0  456767  456768  456768       0  456770  456771
  456771       0  456773  456774  456774       0  456776  456777  456777       0
  456779  456780  456780       0  456782  456783  456783       0  456785  456786
  456786       0  456788  456789  456789       0  456791  456792  456792       0
  456794  456795  456795       0  456797  456798  456798       0  456800  456801
  456801       0  456803  456804  456804       0  456806  456807  456807       0
  456809  456810  456810       0  456812  456813  456813       0  456815  456816
  456816       0  456818  456819  456819       0  456821  456822  456822       0
  456824  456825  456825       0  456827  456828  456828       0  456830  456831
  456831       0  456833  456834  456834       0  456836  456837  456837       0
  456839  456840  456840       0  456842  456843  456843       0  456845  456846
  456846       0  456848  456849  456849       0  456851  456852  456852       0
  456854  456855  456855       0  456857  456858  456858       0  456860  456861
  456861       0  456863  456864  456864       0  456866  456867  456867       0
  456869  456870  456870       0  456872  456873  456873       0  456875  456876
  456876       0  456878  456879  456879       0  456881  456882  456882       0
  456884  456885  456885       0  456887  456888  456888       0  456890  456891
  456891       0  456893  456894  456894       0  456896  456897  456897       0
  456899  456900  456900       0  456902  456903  456903       0  456905  456906
  456906       0  456908  456909  456909       0  456911  456912  456912       0
  456914  456915  456915       0  456917  456918  456918       0  456920  456921
  456921       0  456923  456924  456924       0  456926  456927  456927       0
  456929  456930  456930       0  456932  456933  456933       0  456935  456936
  456936       0  456938  456939  456939       0  456941  456942  456942       0
  456944  456945  456945       0  456947  456948  456948       0  456950  456951
  456951       0  456953  456954  456954       0  456956  456957  456957       0
  456959  456960  456960       0  456962  456963  456963       0  456965  456966
  456966       0  456968  456969  456969       0  456971  456972  456972       0
  456974  456975  456975       0  456977  456978  456978       0  456980  456981
  456981       0  456983  456984  456984       0  456986  456987  456987       0
  456989  456990  456990       0  456992  456993  456993       0  456995  456996
  456996       0  456998  456999  456999       0  457001  457002  457002       0
  457004  457005  457005       0  457007  457008  457008       0  457010  457011
  457011       0  457013  457014  457014       0  457016  457017  457017       0
  457019  457020  457020       0  457022  457023  457023       0  457025  457026
  457026       0  457028  457029  457029       0  457031  457032  457032       0
  457034  457035  457035       0  457037  457038  457038       0  457040  457041
  457041       0  457043  457044  457044       0  457046  457047  457047       0
  457049  457050  457050       0  457052  457053  457053       0  457055  457056
  457056       0  457058  457059  457059       0  457061  457062  457062       0
  457064  457065  457065       0  457067  457068  457068       0  457070  457071
  457071       0  457073  457074  457074       0  457076  457077  457077       0
  457079  457080  457080       0  457082  457083  457083       0  457085  457086
  457086       0  457088  457089  457089       0  457091  457092  457092       0
  457094  457095  457095       0  457097  457098  457098       0  457100  457101
  457101       0  457103  457104  457104       0  457106  457107  457107       0
  457109  457110  457110       0  457112  457113  457113       0  457115  457116
  457116       0  457118  457119  457119       0  457121  457122  457122       0
  457124  457125  457125       0  457127  457128  457128       0  457130  457131
  457131       0  457133  457134  457134       0  457136  457137  457137       0
  457139  457140  457140       0  457142  457143  457143       0  457145  457146
  457146       0  457148  457149  457149       0  457151  457152  457152       0
  457154  457155  457155       0  457157  457158  457158       0  457160  457161
  457161       0  457163  457164  457164       0  457166  457167  457167       0
  457169  457170  457170       0  457172  457173  457173       0  457175  457176
  457176       0  457178  457179  457179       0  457181  457182  457182       0
  457184  457185  457185       0  457187  457188  457188       0  457190  457191
  457191       0  457193  457194  457194       0  457196  457197  457197       0
  457199  457200  457200       0  457202  457203  457203       0  457205  457206
  457206       0  457208  457209  457209       0  457211  457212  457212       0
  457214  457215  457215       0  457217  457218  457218       0  457220  457221
  457221       0  457223  457224  457224       0  457226  457227  457227       0
  457229  457230  457230       0  457232  457233  457233       0  457235  457236
  457236       0  457238  457239  457239       0  457241  457242  457242       0
  457244  457245  457245       0  457247  457248  457248       0  457250  457251
  457251       0  457253  457254  457254       0  457256  457257  457257       0
  457259  457260  457260       0  457262  457263  457263       0  457265  457266
  457266       0  457268  457269  457269       0  457271  457272  457272       0
  457274  457275  457275       0  457277  457278  457278       0  457280  457281
  457281       0  457283  457284  457284       0  457286  457287  457287       0
  457289  457290  457290       0  457292  457293  457293       0  457295  457296
  457296       0  457298  457299  457299       0  457301  457302  457302       0
  457304  457305  457305       0  457307  457308  457308       0  457310  457311
  457311       0  457313  457314  457314       0  457316  457317  457317       0
  457319  457320  457320       0  457322  457323  457323       0  457325  457326
  457326       0  457328  457329  457329       0  457331  457332  457332       0
  457334  457335  457335       0  457337  457338  457338       0  457340  457341
  457341       0  457343  457344  457344       0  457346  457347  457347       0
  457349  457350  457350       0  457352  457353  457353       0  457355  457356
  457356       0  457358  457359  457359       0  457361  457362  457362       0
  457364  457365  457365       0  457367  457368  457368       0  457370  457371
  457371       0  457373  457374  457374       0  457376  457377  457377       0
  457379  457380  457380       0  457382  457383  457383       0  457385  457386
  457386       0  457388  457389  457389       0  457391  457392  457392       0
  457394  457395  457395       0  457397  457398  457398       0  457400  457401
  457401       0  457403  457404  457404       0  457406  457407  457407       0
  457409  457410  457410       0  457412  457413  457413       0  457415  457416
  457416       0  457418  457419  457419       0  457421  457422  457422       0
  457424  457425  457425       0  457427  457428  457428       0  457430  457431
  457431       0  457433  457434  457434       0  457436  457437  457437       0
  457439  457440  457440       0  457442  457443  457443       0  457445  457446
  457446       0  457448  457449  457449       0  457451  457452  457452       0
  457454  457455  457455       0  457457  457458  457458       0  457460  457461
  457461       0  457463  457464  457464       0  457466  457467  457467       0
  457469  457470  457470       0  457472  457473  457473       0  457475  457476
  457476       0  457478  457479  457479       0  457481  457482  457482       0
  457484  457485  457485       0  457487  457488  457488       0  457490  457491
  457491       0  457493  457494  457494       0  457496  457497  457497       0
  457499  457500  457500       0  457502  457503  457503       0  457505  457506
  457506       0  457508  457509  457509       0  457511  457512  457512       0
  457514  457515  457515       0  457517  457518  457518       0  457520  457521
  457521       0  457523  457524  457524       0  457526  457527  457527       0
  457529  457530  457530       0  457532  457533  457533       0  457535  457536
  457536       0  457538  457539  457539       0  457541  457542  457542       0
  457544  457545  457545       0  457547  457548  457548       0  457550  457551
  457551       0  457553  457554  457554       0  457556  457557  457557       0
  457559  457560  457560       0  457562  457563  457563       0  457565  457566
  457566       0  457568  457569  457569       0  457571  457572  457572       0
  457574  457575  457575       0  457577  457578  457578       0  457580  457581
  457581       0  457583  457584  457584       0  457586  457587  457587       0
  457589  457590  457590       0  457592  457593  457593       0  457595  457596
  457596       0  457598  457599  457599       0  457601  457602  457602       0
  457604  457605  457605       0  457607  457608  457608       0  457610  457611
  457611       0  457613  457614  457614       0  457616  457617  457617       0
  457619  457620  457620       0  457622  457623  457623       0  457625  457626
  457626       0  457628  457629  457629       0  457631  457632  457632       0
  457634  457635  457635       0  457637  457638  457638       0  457640  457641
  457641       0  457643  457644  457644       0  457646  457647  457647       0
  457649  457650  457650       0  457652  457653  457653       0  457655  457656
  457656       0  457658  457659  457659       0  457661  457662  457662       0
  457664  457665  457665       0  457667  457668  457668       0  457670  457671
  457671       0  457673  457674  457674       0  457676  457677  457677       0
  457679  457680  457680       0  457682  457683  457683       0  457685  457686
  457686       0  457688  457689  457689       0  457691  457692  457692       0
  457694  457695  457695       0  457697  457698  457698       0  457700  457701
  457701       0  457703  457704  457704       0  457706  457707  457707       0
  457709  457710  457710       0  457712  457713  457713       0  457715  457716
  457716       0  457718  457719  457719       0  457721  457722  457722       0
  457724  457725  457725       0  457727  457728  457728       0  457730  457731
  457731       0  457733  457734  457734       0  457736  457737  457737       0
  457739  457740  457740       0  457742  457743  457743       0  457745  457746
  457746       0  457748  457749  457749       0  457751  457752  457752       0
  457754  457755  457755       0  457757  457758  457758       0  457760  457761
  457761       0  457763  457764  457764       0  457766  457767  457767       0
  457769  457770  457770       0  457772  457773  457773       0  457775  457776
```
