## Supplementary material for "How a pathogenic mutation impairs Hsp60 functional dynamics from monomeric to fully assembled states": Input scripts and videos: F_V72I_ASHASP.top (part 113 of 163)

```
  457776       0  457778  457779  457779       0  457781  457782  457782       0
  457784  457785  457785       0  457787  457788  457788       0  457790  457791
  457791       0  457793  457794  457794       0  457796  457797  457797       0
  457799  457800  457800       0  457802  457803  457803       0  457805  457806
  457806       0  457808  457809  457809       0  457811  457812  457812       0
  457814  457815  457815       0  457817  457818  457818       0  457820  457821
  457821       0  457823  457824  457824       0  457826  457827  457827       0
  457829  457830  457830       0  457832  457833  457833       0  457835  457836
  457836       0  457838  457839  457839       0  457841  457842  457842       0
  457844  457845  457845       0  457847  457848  457848       0  457850  457851
  457851       0  457853  457854  457854       0  457856  457857  457857       0
  457859  457860  457860       0  457862  457863  457863       0  457865  457866
  457866       0  457868  457869  457869       0  457871  457872  457872       0
  457874  457875  457875       0  457877  457878  457878       0  457880  457881
  457881       0  457883  457884  457884       0  457886  457887  457887       0
  457889  457890  457890       0  457892  457893  457893       0  457895  457896
  457896       0  457898  457899  457899       0  457901  457902  457902       0
  457904  457905  457905       0  457907  457908  457908       0  457910  457911
  457911       0  457913  457914  457914       0  457916  457917  457917       0
  457919  457920  457920       0  457922  457923  457923       0  457925  457926
  457926       0  457928  457929  457929       0  457931  457932  457932       0
  457934  457935  457935       0  457937  457938  457938       0  457940  457941
  457941       0  457943  457944  457944       0  457946  457947  457947       0
  457949  457950  457950       0  457952  457953  457953       0  457955  457956
  457956       0  457958  457959  457959       0  457961  457962  457962       0
  457964  457965  457965       0  457967  457968  457968       0  457970  457971
  457971       0  457973  457974  457974       0  457976  457977  457977       0
  457979  457980  457980       0  457982  457983  457983       0  457985  457986
  457986       0  457988  457989  457989       0  457991  457992  457992       0
  457994  457995  457995       0  457997  457998  457998       0  458000  458001
  458001       0  458003  458004  458004       0  458006  458007  458007       0
  458009  458010  458010       0  458012  458013  458013       0  458015  458016
  458016       0  458018  458019  458019       0  458021  458022  458022       0
  458024  458025  458025       0  458027  458028  458028       0  458030  458031
  458031       0  458033  458034  458034       0  458036  458037  458037       0
  458039  458040  458040       0  458042  458043  458043       0  458045  458046
  458046       0  458048  458049  458049       0  458051  458052  458052       0
  458054  458055  458055       0  458057  458058  458058       0  458060  458061
  458061       0  458063  458064  458064       0  458066  458067  458067       0
  458069  458070  458070       0  458072  458073  458073       0  458075  458076
  458076       0  458078  458079  458079       0  458081  458082  458082       0
  458084  458085  458085       0  458087  458088  458088       0  458090  458091
  458091       0  458093  458094  458094       0  458096  458097  458097       0
  458099  458100  458100       0  458102  458103  458103       0  458105  458106
  458106       0  458108  458109  458109       0  458111  458112  458112       0
  458114  458115  458115       0  458117  458118  458118       0  458120  458121
  458121       0  458123  458124  458124       0  458126  458127  458127       0
  458129  458130  458130       0  458132  458133  458133       0  458135  458136
  458136       0  458138  458139  458139       0  458141  458142  458142       0
  458144  458145  458145       0  458147  458148  458148       0  458150  458151
  458151       0  458153  458154  458154       0  458156  458157  458157       0
  458159  458160  458160       0  458162  458163  458163       0  458165  458166
  458166       0  458168  458169  458169       0  458171  458172  458172       0
  458174  458175  458175       0  458177  458178  458178       0  458180  458181
  458181       0  458183  458184  458184       0  458186  458187  458187       0
  458189  458190  458190       0  458192  458193  458193       0  458195  458196
  458196       0  458198  458199  458199       0  458201  458202  458202       0
  458204  458205  458205       0  458207  458208  458208       0  458210  458211
  458211       0  458213  458214  458214       0  458216  458217  458217       0
  458219  458220  458220       0  458222  458223  458223       0  458225  458226
  458226       0  458228  458229  458229       0  458231  458232  458232       0
  458234  458235  458235       0  458237  458238  458238       0  458240  458241
  458241       0  458243  458244  458244       0  458246  458247  458247       0
  458249  458250  458250       0  458252  458253  458253       0  458255  458256
  458256       0  458258  458259  458259       0  458261  458262  458262       0
  458264  458265  458265       0  458267  458268  458268       0  458270  458271
  458271       0  458273  458274  458274       0  458276  458277  458277       0
  458279  458280  458280       0  458282  458283  458283       0  458285  458286
  458286       0  458288  458289  458289       0  458291  458292  458292       0
  458294  458295  458295       0  458297  458298  458298       0  458300  458301
  458301       0  458303  458304  458304       0  458306  458307  458307       0
  458309  458310  458310       0  458312  458313  458313       0  458315  458316
  458316       0  458318  458319  458319       0  458321  458322  458322       0
  458324  458325  458325       0  458327  458328  458328       0  458330  458331
  458331       0  458333  458334  458334       0  458336  458337  458337       0
  458339  458340  458340       0  458342  458343  458343       0  458345  458346
  458346       0  458348  458349  458349       0  458351  458352  458352       0
  458354  458355  458355       0  458357  458358  458358       0  458360  458361
  458361       0  458363  458364  458364       0  458366  458367  458367       0
  458369  458370  458370       0  458372  458373  458373       0  458375  458376
  458376       0  458378  458379  458379       0  458381  458382  458382       0
  458384  458385  458385       0  458387  458388  458388       0  458390  458391
  458391       0  458393  458394  458394       0  458396  458397  458397       0
  458399  458400  458400       0  458402  458403  458403       0  458405  458406
  458406       0  458408  458409  458409       0  458411  458412  458412       0
  458414  458415  458415       0  458417  458418  458418       0  458420  458421
  458421       0  458423  458424  458424       0  458426  458427  458427       0
  458429  458430  458430       0  458432  458433  458433       0  458435  458436
  458436       0  458438  458439  458439       0  458441  458442  458442       0
  458444  458445  458445       0  458447  458448  458448       0  458450  458451
  458451       0  458453  458454  458454       0  458456  458457  458457       0
  458459  458460  458460       0  458462  458463  458463       0  458465  458466
  458466       0  458468  458469  458469       0  458471  458472  458472       0
  458474  458475  458475       0  458477  458478  458478       0  458480  458481
  458481       0  458483  458484  458484       0  458486  458487  458487       0
  458489  458490  458490       0  458492  458493  458493       0  458495  458496
  458496       0  458498  458499  458499       0  458501  458502  458502       0
  458504  458505  458505       0  458507  458508  458508       0  458510  458511
  458511       0  458513  458514  458514       0  458516  458517  458517       0
  458519  458520  458520       0  458522  458523  458523       0  458525  458526
  458526       0  458528  458529  458529       0  458531  458532  458532       0
  458534  458535  458535       0  458537  458538  458538       0  458540  458541
  458541       0  458543  458544  458544       0  458546  458547  458547       0
  458549  458550  458550       0  458552  458553  458553       0  458555  458556
  458556       0  458558  458559  458559       0  458561  458562  458562       0
  458564  458565  458565       0  458567  458568  458568       0  458570  458571
  458571       0  458573  458574  458574       0  458576  458577  458577       0
  458579  458580  458580       0  458582  458583  458583       0  458585  458586
  458586       0  458588  458589  458589       0  458591  458592  458592       0
  458594  458595  458595       0  458597  458598  458598       0  458600  458601
  458601       0  458603  458604  458604       0  458606  458607  458607       0
  458609  458610  458610       0  458612  458613  458613       0  458615  458616
  458616       0  458618  458619  458619       0  458621  458622  458622       0
  458624  458625  458625       0  458627  458628  458628       0  458630  458631
  458631       0  458633  458634  458634       0  458636  458637  458637       0
  458639  458640  458640       0  458642  458643  458643       0  458645  458646
  458646       0  458648  458649  458649       0  458651  458652  458652       0
  458654  458655  458655       0  458657  458658  458658       0  458660  458661
  458661       0  458663  458664  458664       0  458666  458667  458667       0
  458669  458670  458670       0  458672  458673  458673       0  458675  458676
  458676       0  458678  458679  458679       0  458681  458682  458682       0
  458684  458685  458685       0  458687  458688  458688       0  458690  458691
  458691       0  458693  458694  458694       0  458696  458697  458697       0
  458699  458700  458700       0  458702  458703  458703       0  458705  458706
  458706       0  458708  458709  458709       0  458711  458712  458712       0
  458714  458715  458715       0  458717  458718  458718       0  458720  458721
  458721       0  458723  458724  458724       0  458726  458727  458727       0
  458729  458730  458730       0  458732  458733  458733       0  458735  458736
  458736       0  458738  458739  458739       0  458741  458742  458742       0
  458744  458745  458745       0  458747  458748  458748       0  458750  458751
  458751       0  458753  458754  458754       0  458756  458757  458757       0
  458759  458760  458760       0  458762  458763  458763       0  458765  458766
  458766       0  458768  458769  458769       0  458771  458772  458772       0
  458774  458775  458775       0  458777  458778  458778       0  458780  458781
  458781       0  458783  458784  458784       0  458786  458787  458787       0
  458789  458790  458790       0  458792  458793  458793       0  458795  458796
  458796       0  458798  458799  458799       0  458801  458802  458802       0
  458804  458805  458805       0  458807  458808  458808       0  458810  458811
  458811       0  458813  458814  458814       0  458816  458817  458817       0
  458819  458820  458820       0  458822  458823  458823       0  458825  458826
  458826       0  458828  458829  458829       0  458831  458832  458832       0
  458834  458835  458835       0  458837  458838  458838       0  458840  458841
  458841       0  458843  458844  458844       0  458846  458847  458847       0
  458849  458850  458850       0  458852  458853  458853       0  458855  458856
  458856       0  458858  458859  458859       0  458861  458862  458862       0
  458864  458865  458865       0  458867  458868  458868       0  458870  458871
  458871       0  458873  458874  458874       0  458876  458877  458877       0
  458879  458880  458880       0  458882  458883  458883       0  458885  458886
  458886       0  458888  458889  458889       0  458891  458892  458892       0
  458894  458895  458895       0  458897  458898  458898       0  458900  458901
  458901       0  458903  458904  458904       0  458906  458907  458907       0
  458909  458910  458910       0  458912  458913  458913       0  458915  458916
  458916       0  458918  458919  458919       0  458921  458922  458922       0
  458924  458925  458925       0  458927  458928  458928       0  458930  458931
  458931       0  458933  458934  458934       0  458936  458937  458937       0
  458939  458940  458940       0  458942  458943  458943       0  458945  458946
  458946       0  458948  458949  458949       0  458951  458952  458952       0
  458954  458955  458955       0  458957  458958  458958       0  458960  458961
  458961       0  458963  458964  458964       0  458966  458967  458967       0
  458969  458970  458970       0  458972  458973  458973       0  458975  458976
  458976       0  458978  458979  458979       0  458981  458982  458982       0
  458984  458985  458985       0  458987  458988  458988       0  458990  458991
  458991       0  458993  458994  458994       0  458996  458997  458997       0
  458999  459000  459000       0  459002  459003  459003       0  459005  459006
  459006       0  459008  459009  459009       0  459011  459012  459012       0
  459014  459015  459015       0  459017  459018  459018       0  459020  459021
  459021       0  459023  459024  459024       0  459026  459027  459027       0
  459029  459030  459030       0  459032  459033  459033       0  459035  459036
  459036       0  459038  459039  459039       0  459041  459042  459042       0
  459044  459045  459045       0  459047  459048  459048       0  459050  459051
  459051       0  459053  459054  459054       0  459056  459057  459057       0
  459059  459060  459060       0  459062  459063  459063       0  459065  459066
  459066       0  459068  459069  459069       0  459071  459072  459072       0
  459074  459075  459075       0  459077  459078  459078       0  459080  459081
  459081       0  459083  459084  459084       0  459086  459087  459087       0
  459089  459090  459090       0  459092  459093  459093       0  459095  459096
  459096       0  459098  459099  459099       0  459101  459102  459102       0
  459104  459105  459105       0  459107  459108  459108       0  459110  459111
  459111       0  459113  459114  459114       0  459116  459117  459117       0
  459119  459120  459120       0  459122  459123  459123       0  459125  459126
  459126       0  459128  459129  459129       0  459131  459132  459132       0
  459134  459135  459135       0  459137  459138  459138       0  459140  459141
  459141       0  459143  459144  459144       0  459146  459147  459147       0
  459149  459150  459150       0  459152  459153  459153       0  459155  459156
  459156       0  459158  459159  459159       0  459161  459162  459162       0
  459164  459165  459165       0  459167  459168  459168       0  459170  459171
  459171       0  459173  459174  459174       0  459176  459177  459177       0
  459179  459180  459180       0  459182  459183  459183       0  459185  459186
  459186       0  459188  459189  459189       0  459191  459192  459192       0
  459194  459195  459195       0  459197  459198  459198       0  459200  459201
  459201       0  459203  459204  459204       0  459206  459207  459207       0
  459209  459210  459210       0  459212  459213  459213       0  459215  459216
  459216       0  459218  459219  459219       0  459221  459222  459222       0
  459224  459225  459225       0  459227  459228  459228       0  459230  459231
  459231       0  459233  459234  459234       0  459236  459237  459237       0
  459239  459240  459240       0  459242  459243  459243       0  459245  459246
  459246       0  459248  459249  459249       0  459251  459252  459252       0
  459254  459255  459255       0  459257  459258  459258       0  459260  459261
  459261       0  459263  459264  459264       0  459266  459267  459267       0
  459269  459270  459270       0  459272  459273  459273       0  459275  459276
  459276       0  459278  459279  459279       0  459281  459282  459282       0
  459284  459285  459285       0  459287  459288  459288       0  459290  459291
  459291       0  459293  459294  459294       0  459296  459297  459297       0
  459299  459300  459300       0  459302  459303  459303       0  459305  459306
  459306       0  459308  459309  459309       0  459311  459312  459312       0
  459314  459315  459315       0  459317  459318  459318       0  459320  459321
  459321       0  459323  459324  459324       0  459326  459327  459327       0
  459329  459330  459330       0  459332  459333  459333       0  459335  459336
  459336       0  459338  459339  459339       0  459341  459342  459342       0
  459344  459345  459345       0  459347  459348  459348       0  459350  459351
  459351       0  459353  459354  459354       0  459356  459357  459357       0
  459359  459360  459360       0  459362  459363  459363       0  459365  459366
  459366       0  459368  459369  459369       0  459371  459372  459372       0
  459374  459375  459375       0  459377  459378  459378       0  459380  459381
  459381       0  459383  459384  459384       0  459386  459387  459387       0
  459389  459390  459390       0  459392  459393  459393       0  459395  459396
  459396       0  459398  459399  459399       0  459401  459402  459402       0
  459404  459405  459405       0  459407  459408  459408       0  459410  459411
  459411       0  459413  459414  459414       0  459416  459417  459417       0
  459419  459420  459420       0  459422  459423  459423       0  459425  459426
  459426       0  459428  459429  459429       0  459431  459432  459432       0
  459434  459435  459435       0  459437  459438  459438       0  459440  459441
  459441       0  459443  459444  459444       0  459446  459447  459447       0
  459449  459450  459450       0  459452  459453  459453       0  459455  459456
  459456       0  459458  459459  459459       0  459461  459462  459462       0
  459464  459465  459465       0  459467  459468  459468       0  459470  459471
  459471       0  459473  459474  459474       0  459476  459477  459477       0
  459479  459480  459480       0  459482  459483  459483       0  459485  459486
  459486       0  459488  459489  459489       0  459491  459492  459492       0
  459494  459495  459495       0  459497  459498  459498       0  459500  459501
  459501       0  459503  459504  459504       0  459506  459507  459507       0
  459509  459510  459510       0  459512  459513  459513       0  459515  459516
  459516       0  459518  459519  459519       0  459521  459522  459522       0
  459524  459525  459525       0  459527  459528  459528       0  459530  459531
  459531       0  459533  459534  459534       0  459536  459537  459537       0
  459539  459540  459540       0  459542  459543  459543       0  459545  459546
  459546       0  459548  459549  459549       0  459551  459552  459552       0
  459554  459555  459555       0  459557  459558  459558       0  459560  459561
  459561       0  459563  459564  459564       0  459566  459567  459567       0
  459569  459570  459570       0  459572  459573  459573       0  459575  459576
  459576       0  459578  459579  459579       0  459581  459582  459582       0
  459584  459585  459585       0  459587  459588  459588       0  459590  459591
  459591       0  459593  459594  459594       0  459596  459597  459597       0
  459599  459600  459600       0  459602  459603  459603       0  459605  459606
  459606       0  459608  459609  459609       0  459611  459612  459612       0
  459614  459615  459615       0  459617  459618  459618       0  459620  459621
  459621       0  459623  459624  459624       0  459626  459627  459627       0
  459629  459630  459630       0  459632  459633  459633       0  459635  459636
  459636       0  459638  459639  459639       0  459641  459642  459642       0
  459644  459645  459645       0  459647  459648  459648       0  459650  459651
  459651       0  459653  459654  459654       0  459656  459657  459657       0
  459659  459660  459660       0  459662  459663  459663       0  459665  459666
  459666       0  459668  459669  459669       0  459671  459672  459672       0
  459674  459675  459675       0  459677  459678  459678       0  459680  459681
  459681       0  459683  459684  459684       0  459686  459687  459687       0
  459689  459690  459690       0  459692  459693  459693       0  459695  459696
  459696       0  459698  459699  459699       0  459701  459702  459702       0
  459704  459705  459705       0  459707  459708  459708       0  459710  459711
  459711       0  459713  459714  459714       0  459716  459717  459717       0
  459719  459720  459720       0  459722  459723  459723       0  459725  459726
  459726       0  459728  459729  459729       0  459731  459732  459732       0
  459734  459735  459735       0  459737  459738  459738       0  459740  459741
  459741       0  459743  459744  459744       0  459746  459747  459747       0
  459749  459750  459750       0  459752  459753  459753       0  459755  459756
  459756       0  459758  459759  459759       0  459761  459762  459762       0
  459764  459765  459765       0  459767  459768  459768       0  459770  459771
  459771       0  459773  459774  459774       0  459776  459777  459777       0
  459779  459780  459780       0  459782  459783  459783       0  459785  459786
  459786       0  459788  459789  459789       0  459791  459792  459792       0
  459794  459795  459795       0  459797  459798  459798       0  459800  459801
  459801       0  459803  459804  459804       0  459806  459807  459807       0
  459809  459810  459810       0  459812  459813  459813       0  459815  459816
  459816       0  459818  459819  459819       0  459821  459822  459822       0
  459824  459825  459825       0  459827  459828  459828       0  459830  459831
  459831       0  459833  459834  459834       0  459836  459837  459837       0
  459839  459840  459840       0  459842  459843  459843       0  459845  459846
  459846       0  459848  459849  459849       0  459851  459852  459852       0
  459854  459855  459855       0  459857  459858  459858       0  459860  459861
  459861       0  459863  459864  459864       0  459866  459867  459867       0
  459869  459870  459870       0  459872  459873  459873       0  459875  459876
  459876       0  459878  459879  459879       0  459881  459882  459882       0
  459884  459885  459885       0  459887  459888  459888       0  459890  459891
  459891       0  459893  459894  459894       0  459896  459897  459897       0
  459899  459900  459900       0  459902  459903  459903       0  459905  459906
  459906       0  459908  459909  459909       0  459911  459912  459912       0
  459914  459915  459915       0  459917  459918  459918       0  459920  459921
  459921       0  459923  459924  459924       0  459926  459927  459927       0
  459929  459930  459930       0  459932  459933  459933       0  459935  459936
  459936       0  459938  459939  459939       0  459941  459942  459942       0
  459944  459945  459945       0  459947  459948  459948       0  459950  459951
  459951       0  459953  459954  459954       0  459956  459957  459957       0
  459959  459960  459960       0  459962  459963  459963       0  459965  459966
  459966       0  459968  459969  459969       0  459971  459972  459972       0
  459974  459975  459975       0  459977  459978  459978       0  459980  459981
  459981       0  459983  459984  459984       0  459986  459987  459987       0
  459989  459990  459990       0  459992  459993  459993       0  459995  459996
  459996       0  459998  459999  459999       0  460001  460002  460002       0
  460004  460005  460005       0  460007  460008  460008       0  460010  460011
  460011       0  460013  460014  460014       0  460016  460017  460017       0
  460019  460020  460020       0  460022  460023  460023       0  460025  460026
  460026       0  460028  460029  460029       0  460031  460032  460032       0
  460034  460035  460035       0  460037  460038  460038       0  460040  460041
  460041       0  460043  460044  460044       0  460046  460047  460047       0
  460049  460050  460050       0  460052  460053  460053       0  460055  460056
  460056       0  460058  460059  460059       0  460061  460062  460062       0
  460064  460065  460065       0  460067  460068  460068       0  460070  460071
  460071       0  460073  460074  460074       0  460076  460077  460077       0
  460079  460080  460080       0  460082  460083  460083       0  460085  460086
  460086       0  460088  460089  460089       0  460091  460092  460092       0
  460094  460095  460095       0  460097  460098  460098       0  460100  460101
  460101       0  460103  460104  460104       0  460106  460107  460107       0
  460109  460110  460110       0  460112  460113  460113       0  460115  460116
  460116       0  460118  460119  460119       0  460121  460122  460122       0
  460124  460125  460125       0  460127  460128  460128       0  460130  460131
  460131       0  460133  460134  460134       0  460136  460137  460137       0
  460139  460140  460140       0  460142  460143  460143       0  460145  460146
  460146       0  460148  460149  460149       0  460151  460152  460152       0
  460154  460155  460155       0  460157  460158  460158       0  460160  460161
  460161       0  460163  460164  460164       0  460166  460167  460167       0
  460169  460170  460170       0  460172  460173  460173       0  460175  460176
  460176       0  460178  460179  460179       0  460181  460182  460182       0
  460184  460185  460185       0  460187  460188  460188       0  460190  460191
  460191       0  460193  460194  460194       0  460196  460197  460197       0
  460199  460200  460200       0  460202  460203  460203       0  460205  460206
  460206       0  460208  460209  460209       0  460211  460212  460212       0
  460214  460215  460215       0  460217  460218  460218       0  460220  460221
  460221       0  460223  460224  460224       0  460226  460227  460227       0
  460229  460230  460230       0  460232  460233  460233       0  460235  460236
  460236       0  460238  460239  460239       0  460241  460242  460242       0
  460244  460245  460245       0  460247  460248  460248       0  460250  460251
  460251       0  460253  460254  460254       0  460256  460257  460257       0
  460259  460260  460260       0  460262  460263  460263       0  460265  460266
  460266       0  460268  460269  460269       0  460271  460272  460272       0
  460274  460275  460275       0  460277  460278  460278       0  460280  460281
  460281       0  460283  460284  460284       0  460286  460287  460287       0
  460289  460290  460290       0  460292  460293  460293       0  460295  460296
  460296       0  460298  460299  460299       0  460301  460302  460302       0
  460304  460305  460305       0  460307  460308  460308       0  460310  460311
  460311       0  460313  460314  460314       0  460316  460317  460317       0
  460319  460320  460320       0  460322  460323  460323       0  460325  460326
  460326       0  460328  460329  460329       0  460331  460332  460332       0
  460334  460335  460335       0  460337  460338  460338       0  460340  460341
  460341       0  460343  460344  460344       0  460346  460347  460347       0
  460349  460350  460350       0  460352  460353  460353       0  460355  460356
  460356       0  460358  460359  460359       0  460361  460362  460362       0
  460364  460365  460365       0  460367  460368  460368       0  460370  460371
  460371       0  460373  460374  460374       0  460376  460377  460377       0
  460379  460380  460380       0  460382  460383  460383       0  460385  460386
  460386       0  460388  460389  460389       0  460391  460392  460392       0
  460394  460395  460395       0  460397  460398  460398       0  460400  460401
  460401       0  460403  460404  460404       0  460406  460407  460407       0
  460409  460410  460410       0  460412  460413  460413       0  460415  460416
  460416       0  460418  460419  460419       0  460421  460422  460422       0
  460424  460425  460425       0  460427  460428  460428       0  460430  460431
  460431       0  460433  460434  460434       0  460436  460437  460437       0
  460439  460440  460440       0  460442  460443  460443       0  460445  460446
  460446       0  460448  460449  460449       0  460451  460452  460452       0
  460454  460455  460455       0  460457  460458  460458       0  460460  460461
  460461       0  460463  460464  460464       0  460466  460467  460467       0
  460469  460470  460470       0  460472  460473  460473       0  460475  460476
  460476       0  460478  460479  460479       0  460481  460482  460482       0
  460484  460485  460485       0  460487  460488  460488       0  460490  460491
  460491       0  460493  460494  460494       0  460496  460497  460497       0
  460499  460500  460500       0  460502  460503  460503       0  460505  460506
  460506       0  460508  460509  460509       0  460511  460512  460512       0
  460514  460515  460515       0  460517  460518  460518       0  460520  460521
  460521       0  460523  460524  460524       0  460526  460527  460527       0
  460529  460530  460530       0  460532  460533  460533       0  460535  460536
  460536       0  460538  460539  460539       0  460541  460542  460542       0
  460544  460545  460545       0  460547  460548  460548       0  460550  460551
  460551       0  460553  460554  460554       0  460556  460557  460557       0
  460559  460560  460560       0  460562  460563  460563       0  460565  460566
  460566       0  460568  460569  460569       0  460571  460572  460572       0
  460574  460575  460575       0  460577  460578  460578       0  460580  460581
  460581       0  460583  460584  460584       0  460586  460587  460587       0
  460589  460590  460590       0  460592  460593  460593       0  460595  460596
  460596       0  460598  460599  460599       0  460601  460602  460602       0
  460604  460605  460605       0  460607  460608  460608       0  460610  460611
  460611       0  460613  460614  460614       0  460616  460617  460617       0
  460619  460620  460620       0  460622  460623  460623       0  460625  460626
  460626       0  460628  460629  460629       0  460631  460632  460632       0
  460634  460635  460635       0  460637  460638  460638       0  460640  460641
  460641       0  460643  460644  460644       0  460646  460647  460647       0
  460649  460650  460650       0  460652  460653  460653       0  460655  460656
  460656       0  460658  460659  460659       0  460661  460662  460662       0
  460664  460665  460665       0  460667  460668  460668       0  460670  460671
  460671       0  460673  460674  460674       0  460676  460677  460677       0
  460679  460680  460680       0  460682  460683  460683       0  460685  460686
  460686       0  460688  460689  460689       0  460691  460692  460692       0
  460694  460695  460695       0  460697  460698  460698       0  460700  460701
  460701       0  460703  460704  460704       0  460706  460707  460707       0
  460709  460710  460710       0  460712  460713  460713       0  460715  460716
  460716       0  460718  460719  460719       0  460721  460722  460722       0
  460724  460725  460725       0  460727  460728  460728       0  460730  460731
  460731       0  460733  460734  460734       0  460736  460737  460737       0
  460739  460740  460740       0  460742  460743  460743       0  460745  460746
  460746       0  460748  460749  460749       0  460751  460752  460752       0
  460754  460755  460755       0  460757  460758  460758       0  460760  460761
  460761       0  460763  460764  460764       0  460766  460767  460767       0
  460769  460770  460770       0  460772  460773  460773       0  460775  460776
  460776       0  460778  460779  460779       0  460781  460782  460782       0
  460784  460785  460785       0  460787  460788  460788       0  460790  460791
  460791       0  460793  460794  460794       0  460796  460797  460797       0
  460799  460800  460800       0  460802  460803  460803       0  460805  460806
  460806       0  460808  460809  460809       0  460811  460812  460812       0
  460814  460815  460815       0  460817  460818  460818       0  460820  460821
  460821       0  460823  460824  460824       0  460826  460827  460827       0
  460829  460830  460830       0  460832  460833  460833       0  460835  460836
  460836       0  460838  460839  460839       0  460841  460842  460842       0
  460844  460845  460845       0  460847  460848  460848       0  460850  460851
  460851       0  460853  460854  460854       0  460856  460857  460857       0
  460859  460860  460860       0  460862  460863  460863       0  460865  460866
  460866       0  460868  460869  460869       0  460871  460872  460872       0
  460874  460875  460875       0  460877  460878  460878       0  460880  460881
  460881       0  460883  460884  460884       0  460886  460887  460887       0
  460889  460890  460890       0  460892  460893  460893       0  460895  460896
  460896       0  460898  460899  460899       0  460901  460902  460902       0
  460904  460905  460905       0  460907  460908  460908       0  460910  460911
  460911       0  460913  460914  460914       0  460916  460917  460917       0
  460919  460920  460920       0  460922  460923  460923       0  460925  460926
  460926       0  460928  460929  460929       0  460931  460932  460932       0
  460934  460935  460935       0  460937  460938  460938       0  460940  460941
  460941       0  460943  460944  460944       0  460946  460947  460947       0
  460949  460950  460950       0  460952  460953  460953       0  460955  460956
  460956       0  460958  460959  460959       0  460961  460962  460962       0
  460964  460965  460965       0  460967  460968  460968       0  460970  460971
  460971       0  460973  460974  460974       0  460976  460977  460977       0
  460979  460980  460980       0  460982  460983  460983       0  460985  460986
  460986       0  460988  460989  460989       0  460991  460992  460992       0
  460994  460995  460995       0  460997  460998  460998       0  461000  461001
  461001       0  461003  461004  461004       0  461006  461007  461007       0
  461009  461010  461010       0  461012  461013  461013       0  461015  461016
  461016       0  461018  461019  461019       0  461021  461022  461022       0
  461024  461025  461025       0  461027  461028  461028       0  461030  461031
  461031       0  461033  461034  461034       0  461036  461037  461037       0
  461039  461040  461040       0  461042  461043  461043       0  461045  461046
  461046       0  461048  461049  461049       0  461051  461052  461052       0
  461054  461055  461055       0  461057  461058  461058       0  461060  461061
  461061       0  461063  461064  461064       0  461066  461067  461067       0
  461069  461070  461070       0  461072  461073  461073       0  461075  461076
  461076       0  461078  461079  461079       0  461081  461082  461082       0
  461084  461085  461085       0  461087  461088  461088       0  461090  461091
  461091       0  461093  461094  461094       0  461096  461097  461097       0
  461099  461100  461100       0  461102  461103  461103       0  461105  461106
  461106       0  461108  461109  461109       0  461111  461112  461112       0
  461114  461115  461115       0  461117  461118  461118       0  461120  461121
  461121       0  461123  461124  461124       0  461126  461127  461127       0
  461129  461130  461130       0  461132  461133  461133       0  461135  461136
  461136       0  461138  461139  461139       0  461141  461142  461142       0
  461144  461145  461145       0  461147  461148  461148       0  461150  461151
  461151       0  461153  461154  461154       0  461156  461157  461157       0
  461159  461160  461160       0  461162  461163  461163       0  461165  461166
  461166       0  461168  461169  461169       0  461171  461172  461172       0
  461174  461175  461175       0  461177  461178  461178       0  461180  461181
  461181       0  461183  461184  461184       0  461186  461187  461187       0
  461189  461190  461190       0  461192  461193  461193       0  461195  461196
  461196       0  461198  461199  461199       0  461201  461202  461202       0
  461204  461205  461205       0  461207  461208  461208       0  461210  461211
  461211       0  461213  461214  461214       0  461216  461217  461217       0
  461219  461220  461220       0  461222  461223  461223       0  461225  461226
  461226       0  461228  461229  461229       0  461231  461232  461232       0
  461234  461235  461235       0  461237  461238  461238       0  461240  461241
  461241       0  461243  461244  461244       0  461246  461247  461247       0
  461249  461250  461250       0  461252  461253  461253       0  461255  461256
  461256       0  461258  461259  461259       0  461261  461262  461262       0
  461264  461265  461265       0  461267  461268  461268       0  461270  461271
  461271       0  461273  461274  461274       0  461276  461277  461277       0
  461279  461280  461280       0  461282  461283  461283       0  461285  461286
  461286       0  461288  461289  461289       0  461291  461292  461292       0
  461294  461295  461295       0  461297  461298  461298       0  461300  461301
  461301       0  461303  461304  461304       0  461306  461307  461307       0
  461309  461310  461310       0  461312  461313  461313       0  461315  461316
  461316       0  461318  461319  461319       0  461321  461322  461322       0
  461324  461325  461325       0  461327  461328  461328       0  461330  461331
  461331       0  461333  461334  461334       0  461336  461337  461337       0
  461339  461340  461340       0  461342  461343  461343       0  461345  461346
  461346       0  461348  461349  461349       0  461351  461352  461352       0
  461354  461355  461355       0  461357  461358  461358       0  461360  461361
  461361       0  461363  461364  461364       0  461366  461367  461367       0
  461369  461370  461370       0  461372  461373  461373       0  461375  461376
  461376       0  461378  461379  461379       0  461381  461382  461382       0
  461384  461385  461385       0  461387  461388  461388       0  461390  461391
  461391       0  461393  461394  461394       0  461396  461397  461397       0
  461399  461400  461400       0  461402  461403  461403       0  461405  461406
  461406       0  461408  461409  461409       0  461411  461412  461412       0
  461414  461415  461415       0  461417  461418  461418       0  461420  461421
  461421       0  461423  461424  461424       0  461426  461427  461427       0
  461429  461430  461430       0  461432  461433  461433       0  461435  461436
  461436       0  461438  461439  461439       0  461441  461442  461442       0
  461444  461445  461445       0  461447  461448  461448       0  461450  461451
  461451       0  461453  461454  461454       0  461456  461457  461457       0
  461459  461460  461460       0  461462  461463  461463       0  461465  461466
  461466       0  461468  461469  461469       0  461471  461472  461472       0
  461474  461475  461475       0  461477  461478  461478       0  461480  461481
  461481       0  461483  461484  461484       0  461486  461487  461487       0
  461489  461490  461490       0  461492  461493  461493       0  461495  461496
  461496       0  461498  461499  461499       0  461501  461502  461502       0
  461504  461505  461505       0  461507  461508  461508       0  461510  461511
  461511       0  461513  461514  461514       0  461516  461517  461517       0
  461519  461520  461520       0  461522  461523  461523       0  461525  461526
  461526       0  461528  461529  461529       0  461531  461532  461532       0
  461534  461535  461535       0  461537  461538  461538       0  461540  461541
  461541       0  461543  461544  461544       0  461546  461547  461547       0
  461549  461550  461550       0  461552  461553  461553       0  461555  461556
  461556       0  461558  461559  461559       0  461561  461562  461562       0
  461564  461565  461565       0  461567  461568  461568       0  461570  461571
  461571       0  461573  461574  461574       0  461576  461577  461577       0
  461579  461580  461580       0  461582  461583  461583       0  461585  461586
  461586       0  461588  461589  461589       0  461591  461592  461592       0
  461594  461595  461595       0  461597  461598  461598       0  461600  461601
  461601       0  461603  461604  461604       0  461606  461607  461607       0
  461609  461610  461610       0  461612  461613  461613       0  461615  461616
  461616       0  461618  461619  461619       0  461621  461622  461622       0
  461624  461625  461625       0  461627  461628  461628       0  461630  461631
  461631       0  461633  461634  461634       0  461636  461637  461637       0
  461639  461640  461640       0  461642  461643  461643       0  461645  461646
  461646       0  461648  461649  461649       0  461651  461652  461652       0
  461654  461655  461655       0  461657  461658  461658       0  461660  461661
  461661       0  461663  461664  461664       0  461666  461667  461667       0
  461669  461670  461670       0  461672  461673  461673       0  461675  461676
  461676       0  461678  461679  461679       0  461681  461682  461682       0
  461684  461685  461685       0  461687  461688  461688       0  461690  461691
  461691       0  461693  461694  461694       0  461696  461697  461697       0
  461699  461700  461700       0  461702  461703  461703       0  461705  461706
  461706       0  461708  461709  461709       0  461711  461712  461712       0
  461714  461715  461715       0  461717  461718  461718       0  461720  461721
  461721       0  461723  461724  461724       0  461726  461727  461727       0
  461729  461730  461730       0  461732  461733  461733       0  461735  461736
  461736       0  461738  461739  461739       0  461741  461742  461742       0
  461744  461745  461745       0  461747  461748  461748       0  461750  461751
  461751       0  461753  461754  461754       0  461756  461757  461757       0
  461759  461760  461760       0  461762  461763  461763       0  461765  461766
  461766       0  461768  461769  461769       0  461771  461772  461772       0
  461774  461775  461775       0  461777  461778  461778       0  461780  461781
  461781       0  461783  461784  461784       0  461786  461787  461787       0
  461789  461790  461790       0  461792  461793  461793       0  461795  461796
  461796       0  461798  461799  461799       0  461801  461802  461802       0
  461804  461805  461805       0  461807  461808  461808       0  461810  461811
  461811       0  461813  461814  461814       0  461816  461817  461817       0
  461819  461820  461820       0  461822  461823  461823       0  461825  461826
  461826       0  461828  461829  461829       0  461831  461832  461832       0
  461834  461835  461835       0  461837  461838  461838       0  461840  461841
  461841       0  461843  461844  461844       0  461846  461847  461847       0
  461849  461850  461850       0  461852  461853  461853       0  461855  461856
  461856       0  461858  461859  461859       0  461861  461862  461862       0
  461864  461865  461865       0  461867  461868  461868       0  461870  461871
  461871       0  461873  461874  461874       0  461876  461877  461877       0
  461879  461880  461880       0  461882  461883  461883       0  461885  461886
  461886       0  461888  461889  461889       0  461891  461892  461892       0
  461894  461895  461895       0  461897  461898  461898       0  461900  461901
  461901       0  461903  461904  461904       0  461906  461907  461907       0
  461909  461910  461910       0  461912  461913  461913       0  461915  461916
  461916       0  461918  461919  461919       0  461921  461922  461922       0
  461924  461925  461925       0  461927  461928  461928       0  461930  461931
  461931       0  461933  461934  461934       0  461936  461937  461937       0
  461939  461940  461940       0  461942  461943  461943       0  461945  461946
  461946       0  461948  461949  461949       0  461951  461952  461952       0
  461954  461955  461955       0  461957  461958  461958       0  461960  461961
  461961       0  461963  461964  461964       0  461966  461967  461967       0
  461969  461970  461970       0  461972  461973  461973       0  461975  461976
  461976       0  461978  461979  461979       0  461981  461982  461982       0
  461984  461985  461985       0  461987  461988  461988       0  461990  461991
  461991       0  461993  461994  461994       0  461996  461997  461997       0
  461999  462000  462000       0  462002  462003  462003       0  462005  462006
  462006       0  462008  462009  462009       0  462011  462012  462012       0
  462014  462015  462015       0  462017  462018  462018       0  462020  462021
  462021       0  462023  462024  462024       0  462026  462027  462027       0
  462029  462030  462030       0  462032  462033  462033       0  462035  462036
  462036       0  462038  462039  462039       0  462041  462042  462042       0
  462044  462045  462045       0  462047  462048  462048       0  462050  462051
  462051       0  462053  462054  462054       0  462056  462057  462057       0
  462059  462060  462060       0  462062  462063  462063       0  462065  462066
  462066       0  462068  462069  462069       0  462071  462072  462072       0
  462074  462075  462075       0  462077  462078  462078       0  462080  462081
  462081       0  462083  462084  462084       0  462086  462087  462087       0
  462089  462090  462090       0  462092  462093  462093       0  462095  462096
  462096       0  462098  462099  462099       0  462101  462102  462102       0
  462104  462105  462105       0  462107  462108  462108       0  462110  462111
  462111       0  462113  462114  462114       0  462116  462117  462117       0
  462119  462120  462120       0  462122  462123  462123       0  462125  462126
  462126       0  462128  462129  462129       0  462131  462132  462132       0
  462134  462135  462135       0  462137  462138  462138       0  462140  462141
  462141       0  462143  462144  462144       0  462146  462147  462147       0
  462149  462150  462150       0  462152  462153  462153       0  462155  462156
  462156       0  462158  462159  462159       0  462161  462162  462162       0
  462164  462165  462165       0  462167  462168  462168       0  462170  462171
  462171       0  462173  462174  462174       0  462176  462177  462177       0
  462179  462180  462180       0  462182  462183  462183       0  462185  462186
  462186       0  462188  462189  462189       0  462191  462192  462192       0
  462194  462195  462195       0  462197  462198  462198       0  462200  462201
  462201       0  462203  462204  462204       0  462206  462207  462207       0
  462209  462210  462210       0  462212  462213  462213       0  462215  462216
  462216       0  462218  462219  462219       0  462221  462222  462222       0
  462224  462225  462225       0  462227  462228  462228       0  462230  462231
  462231       0  462233  462234  462234       0  462236  462237  462237       0
  462239  462240  462240       0  462242  462243  462243       0  462245  462246
  462246       0  462248  462249  462249       0  462251  462252  462252       0
  462254  462255  462255       0  462257  462258  462258       0  462260  462261
  462261       0  462263  462264  462264       0  462266  462267  462267       0
  462269  462270  462270       0  462272  462273  462273       0  462275  462276
  462276       0  462278  462279  462279       0  462281  462282  462282       0
  462284  462285  462285       0  462287  462288  462288       0  462290  462291
  462291       0  462293  462294  462294       0  462296  462297  462297       0
  462299  462300  462300       0  462302  462303  462303       0  462305  462306
  462306       0  462308  462309  462309       0  462311  462312  462312       0
  462314  462315  462315       0  462317  462318  462318       0  462320  462321
  462321       0  462323  462324  462324       0  462326  462327  462327       0
  462329  462330  462330       0  462332  462333  462333       0  462335  462336
  462336       0  462338  462339  462339       0  462341  462342  462342       0
  462344  462345  462345       0  462347  462348  462348       0  462350  462351
  462351       0  462353  462354  462354       0  462356  462357  462357       0
  462359  462360  462360       0  462362  462363  462363       0  462365  462366
  462366       0  462368  462369  462369       0  462371  462372  462372       0
  462374  462375  462375       0  462377  462378  462378       0  462380  462381
  462381       0  462383  462384  462384       0  462386  462387  462387       0
  462389  462390  462390       0  462392  462393  462393       0  462395  462396
  462396       0  462398  462399  462399       0  462401  462402  462402       0
  462404  462405  462405       0  462407  462408  462408       0  462410  462411
  462411       0  462413  462414  462414       0  462416  462417  462417       0
  462419  462420  462420       0  462422  462423  462423       0  462425  462426
  462426       0  462428  462429  462429       0  462431  462432  462432       0
  462434  462435  462435       0  462437  462438  462438       0  462440  462441
  462441       0  462443  462444  462444       0  462446  462447  462447       0
  462449  462450  462450       0  462452  462453  462453       0  462455  462456
  462456       0  462458  462459  462459       0  462461  462462  462462       0
  462464  462465  462465       0  462467  462468  462468       0  462470  462471
  462471       0  462473  462474  462474       0  462476  462477  462477       0
  462479  462480  462480       0  462482  462483  462483       0  462485  462486
  462486       0  462488  462489  462489       0  462491  462492  462492       0
  462494  462495  462495       0  462497  462498  462498       0  462500  462501
  462501       0  462503  462504  462504       0  462506  462507  462507       0
  462509  462510  462510       0  462512  462513  462513       0  462515  462516
  462516       0  462518  462519  462519       0  462521  462522  462522       0
  462524  462525  462525       0  462527  462528  462528       0  462530  462531
  462531       0  462533  462534  462534       0  462536  462537  462537       0
  462539  462540  462540       0  462542  462543  462543       0  462545  462546
  462546       0  462548  462549  462549       0  462551  462552  462552       0
  462554  462555  462555       0  462557  462558  462558       0  462560  462561
  462561       0  462563  462564  462564       0  462566  462567  462567       0
  462569  462570  462570       0  462572  462573  462573       0  462575  462576
  462576       0  462578  462579  462579       0  462581  462582  462582       0
  462584  462585  462585       0  462587  462588  462588       0  462590  462591
  462591       0  462593  462594  462594       0  462596  462597  462597       0
  462599  462600  462600       0  462602  462603  462603       0  462605  462606
  462606       0  462608  462609  462609       0  462611  462612  462612       0
  462614  462615  462615       0  462617  462618  462618       0  462620  462621
  462621       0  462623  462624  462624       0  462626  462627  462627       0
  462629  462630  462630       0  462632  462633  462633       0  462635  462636
  462636       0  462638  462639  462639       0  462641  462642  462642       0
  462644  462645  462645       0  462647  462648  462648       0  462650  462651
  462651       0  462653  462654  462654       0  462656  462657  462657       0
  462659  462660  462660       0  462662  462663  462663       0  462665  462666
  462666       0  462668  462669  462669       0  462671  462672  462672       0
  462674  462675  462675       0  462677  462678  462678       0  462680  462681
  462681       0  462683  462684  462684       0  462686  462687  462687       0
  462689  462690  462690       0  462692  462693  462693       0  462695  462696
  462696       0  462698  462699  462699       0  462701  462702  462702       0
  462704  462705  462705       0  462707  462708  462708       0  462710  462711
  462711       0  462713  462714  462714       0  462716  462717  462717       0
  462719  462720  462720       0  462722  462723  462723       0  462725  462726
  462726       0  462728  462729  462729       0  462731  462732  462732       0
  462734  462735  462735       0  462737  462738  462738       0  462740  462741
  462741       0  462743  462744  462744       0  462746  462747  462747       0
  462749  462750  462750       0  462752  462753  462753       0  462755  462756
  462756       0  462758  462759  462759       0  462761  462762  462762       0
  462764  462765  462765       0  462767  462768  462768       0  462770  462771
  462771       0  462773  462774  462774       0  462776  462777  462777       0
  462779  462780  462780       0  462782  462783  462783       0  462785  462786
  462786       0  462788  462789  462789       0  462791  462792  462792       0
  462794  462795  462795       0  462797  462798  462798       0  462800  462801
  462801       0  462803  462804  462804       0  462806  462807  462807       0
  462809  462810  462810       0  462812  462813  462813       0  462815  462816
  462816       0  462818  462819  462819       0  462821  462822  462822       0
  462824  462825  462825       0  462827  462828  462828       0  462830  462831
  462831       0  462833  462834  462834       0  462836  462837  462837       0
  462839  462840  462840       0  462842  462843  462843       0  462845  462846
  462846       0  462848  462849  462849       0  462851  462852  462852       0
  462854  462855  462855       0  462857  462858  462858       0  462860  462861
  462861       0  462863  462864  462864       0  462866  462867  462867       0
  462869  462870  462870       0  462872  462873  462873       0  462875  462876
  462876       0  462878  462879  462879       0  462881  462882  462882       0
  462884  462885  462885       0  462887  462888  462888       0  462890  462891
  462891       0  462893  462894  462894       0  462896  462897  462897       0
  462899  462900  462900       0  462902  462903  462903       0  462905  462906
  462906       0  462908  462909  462909       0  462911  462912  462912       0
  462914  462915  462915       0  462917  462918  462918       0  462920  462921
  462921       0  462923  462924  462924       0  462926  462927  462927       0
  462929  462930  462930       0  462932  462933  462933       0  462935  462936
  462936       0  462938  462939  462939       0  462941  462942  462942       0
  462944  462945  462945       0  462947  462948  462948       0  462950  462951
  462951       0  462953  462954  462954       0  462956  462957  462957       0
  462959  462960  462960       0  462962  462963  462963       0  462965  462966
  462966       0  462968  462969  462969       0  462971  462972  462972       0
  462974  462975  462975       0  462977  462978  462978       0  462980  462981
  462981       0  462983  462984  462984       0  462986  462987  462987       0
  462989  462990  462990       0  462992  462993  462993       0  462995  462996
  462996       0  462998  462999  462999       0  463001  463002  463002       0
  463004  463005  463005       0  463007  463008  463008       0  463010  463011
  463011       0  463013  463014  463014       0  463016  463017  463017       0
  463019  463020  463020       0  463022  463023  463023       0  463025  463026
  463026       0  463028  463029  463029       0  463031  463032  463032       0
  463034  463035  463035       0  463037  463038  463038       0  463040  463041
  463041       0  463043  463044  463044       0  463046  463047  463047       0
  463049  463050  463050       0  463052  463053  463053       0  463055  463056
  463056       0  463058  463059  463059       0  463061  463062  463062       0
  463064  463065  463065       0  463067  463068  463068       0  463070  463071
  463071       0  463073  463074  463074       0  463076  463077  463077       0
  463079  463080  463080       0  463082  463083  463083       0  463085  463086
  463086       0  463088  463089  463089       0  463091  463092  463092       0
  463094  463095  463095       0  463097  463098  463098       0  463100  463101
  463101       0  463103  463104  463104       0  463106  463107  463107       0
  463109  463110  463110       0  463112  463113  463113       0  463115  463116
  463116       0  463118  463119  463119       0  463121  463122  463122       0
  463124  463125  463125       0  463127  463128  463128       0  463130  463131
  463131       0  463133  463134  463134       0  463136  463137  463137       0
  463139  463140  463140       0  463142  463143  463143       0  463145  463146
  463146       0  463148  463149  463149       0  463151  463152  463152       0
  463154  463155  463155       0  463157  463158  463158       0  463160  463161
  463161       0  463163  463164  463164       0  463166  463167  463167       0
  463169  463170  463170       0  463172  463173  463173       0  463175  463176
  463176       0  463178  463179  463179       0  463181  463182  463182       0
  463184  463185  463185       0  463187  463188  463188       0  463190  463191
  463191       0  463193  463194  463194       0  463196  463197  463197       0
  463199  463200  463200       0  463202  463203  463203       0  463205  463206
  463206       0  463208  463209  463209       0  463211  463212  463212       0
  463214  463215  463215       0  463217  463218  463218       0  463220  463221
  463221       0  463223  463224  463224       0  463226  463227  463227       0
  463229  463230  463230       0  463232  463233  463233       0  463235  463236
  463236       0  463238  463239  463239       0  463241  463242  463242       0
  463244  463245  463245       0  463247  463248  463248       0  463250  463251
  463251       0  463253  463254  463254       0  463256  463257  463257       0
  463259  463260  463260       0  463262  463263  463263       0  463265  463266
  463266       0  463268  463269  463269       0  463271  463272  463272       0
  463274  463275  463275       0  463277  463278  463278       0  463280  463281
  463281       0  463283  463284  463284       0  463286  463287  463287       0
  463289  463290  463290       0  463292  463293  463293       0  463295  463296
  463296       0  463298  463299  463299       0  463301  463302  463302       0
  463304  463305  463305       0  463307  463308  463308       0  463310  463311
  463311       0  463313  463314  463314       0  463316  463317  463317       0
  463319  463320  463320       0  463322  463323  463323       0  463325  463326
  463326       0  463328  463329  463329       0  463331  463332  463332       0
  463334  463335  463335       0  463337  463338  463338       0  463340  463341
  463341       0  463343  463344  463344       0  463346  463347  463347       0
  463349  463350  463350       0  463352  463353  463353       0  463355  463356
  463356       0  463358  463359  463359       0  463361  463362  463362       0
  463364  463365  463365       0  463367  463368  463368       0  463370  463371
  463371       0  463373  463374  463374       0  463376  463377  463377       0
  463379  463380  463380       0  463382  463383  463383       0  463385  463386
  463386       0  463388  463389  463389       0  463391  463392  463392       0
  463394  463395  463395       0  463397  463398  463398       0  463400  463401
  463401       0  463403  463404  463404       0  463406  463407  463407       0
  463409  463410  463410       0  463412  463413  463413       0  463415  463416
  463416       0  463418  463419  463419       0  463421  463422  463422       0
  463424  463425  463425       0  463427  463428  463428       0  463430  463431
  463431       0  463433  463434  463434       0  463436  463437  463437       0
  463439  463440  463440       0  463442  463443  463443       0  463445  463446
  463446       0  463448  463449  463449       0  463451  463452  463452       0
  463454  463455  463455       0  463457  463458  463458       0  463460  463461
  463461       0  463463  463464  463464       0  463466  463467  463467       0
  463469  463470  463470       0  463472  463473  463473       0  463475  463476
  463476       0  463478  463479  463479       0  463481  463482  463482       0
  463484  463485  463485       0  463487  463488  463488       0  463490  463491
  463491       0  463493  463494  463494       0  463496  463497  463497       0
  463499  463500  463500       0  463502  463503  463503       0  463505  463506
  463506       0  463508  463509  463509       0  463511  463512  463512       0
  463514  463515  463515       0  463517  463518  463518       0  463520  463521
  463521       0  463523  463524  463524       0  463526  463527  463527       0
  463529  463530  463530       0  463532  463533  463533       0  463535  463536
  463536       0  463538  463539  463539       0  463541  463542  463542       0
  463544  463545  463545       0  463547  463548  463548       0  463550  463551
  463551       0  463553  463554  463554       0  463556  463557  463557       0
  463559  463560  463560       0  463562  463563  463563       0  463565  463566
  463566       0  463568  463569  463569       0  463571  463572  463572       0
  463574  463575  463575       0  463577  463578  463578       0  463580  463581
  463581       0  463583  463584  463584       0  463586  463587  463587       0
  463589  463590  463590       0  463592  463593  463593       0  463595  463596
  463596       0  463598  463599  463599       0  463601  463602  463602       0
  463604  463605  463605       0  463607  463608  463608       0  463610  463611
  463611       0  463613  463614  463614       0  463616  463617  463617       0
  463619  463620  463620       0  463622  463623  463623       0  463625  463626
  463626       0  463628  463629  463629       0  463631  463632  463632       0
  463634  463635  463635       0  463637  463638  463638       0  463640  463641
  463641       0  463643  463644  463644       0  463646  463647  463647       0
  463649  463650  463650       0  463652  463653  463653       0  463655  463656
  463656       0  463658  463659  463659       0  463661  463662  463662       0
  463664  463665  463665       0  463667  463668  463668       0  463670  463671
  463671       0  463673  463674  463674       0  463676  463677  463677       0
  463679  463680  463680       0  463682  463683  463683       0  463685  463686
  463686       0  463688  463689  463689       0  463691  463692  463692       0
  463694  463695  463695       0  463697  463698  463698       0  463700  463701
  463701       0  463703  463704  463704       0  463706  463707  463707       0
  463709  463710  463710       0  463712  463713  463713       0  463715  463716
  463716       0  463718  463719  463719       0  463721  463722  463722       0
  463724  463725  463725       0  463727  463728  463728       0  463730  463731
  463731       0  463733  463734  463734       0  463736  463737  463737       0
  463739  463740  463740       0  463742  463743  463743       0  463745  463746
  463746       0  463748  463749  463749       0  463751  463752  463752       0
  463754  463755  463755       0  463757  463758  463758       0  463760  463761
  463761       0  463763  463764  463764       0  463766  463767  463767       0
  463769  463770  463770       0  463772  463773  463773       0  463775  463776
  463776       0  463778  463779  463779       0  463781  463782  463782       0
  463784  463785  463785       0  463787  463788  463788       0  463790  463791
  463791       0  463793  463794  463794       0  463796  463797  463797       0
  463799  463800  463800       0  463802  463803  463803       0  463805  463806
  463806       0  463808  463809  463809       0  463811  463812  463812       0
  463814  463815  463815       0  463817  463818  463818       0  463820  463821
  463821       0  463823  463824  463824       0  463826  463827  463827       0
  463829  463830  463830       0  463832  463833  463833       0  463835  463836
  463836       0  463838  463839  463839       0  463841  463842  463842       0
  463844  463845  463845       0  463847  463848  463848       0  463850  463851
  463851       0  463853  463854  463854       0  463856  463857  463857       0
  463859  463860  463860       0  463862  463863  463863       0  463865  463866
  463866       0  463868  463869  463869       0  463871  463872  463872       0
  463874  463875  463875       0  463877  463878  463878       0  463880  463881
  463881       0  463883  463884  463884       0  463886  463887  463887       0
  463889  463890  463890       0  463892  463893  463893       0  463895  463896
  463896       0  463898  463899  463899       0  463901  463902  463902       0
  463904  463905  463905       0  463907  463908  463908       0  463910  463911
  463911       0  463913  463914  463914       0  463916  463917  463917       0
  463919  463920  463920       0  463922  463923  463923       0  463925  463926
  463926       0  463928  463929  463929       0  463931  463932  463932       0
  463934  463935  463935       0  463937  463938  463938       0  463940  463941
  463941       0  463943  463944  463944       0  463946  463947  463947       0
  463949  463950  463950       0  463952  463953  463953       0  463955  463956
  463956       0  463958  463959  463959       0  463961  463962  463962       0
  463964  463965  463965       0  463967  463968  463968       0  463970  463971
  463971       0  463973  463974  463974       0  463976  463977  463977       0
  463979  463980  463980       0  463982  463983  463983       0  463985  463986
  463986       0  463988  463989  463989       0  463991  463992  463992       0
  463994  463995  463995       0  463997  463998  463998       0  464000  464001
  464001       0  464003  464004  464004       0  464006  464007  464007       0
  464009  464010  464010       0  464012  464013  464013       0  464015  464016
  464016       0  464018  464019  464019       0  464021  464022  464022       0
  464024  464025  464025       0  464027  464028  464028       0  464030  464031
  464031       0  464033  464034  464034       0  464036  464037  464037       0
  464039  464040  464040       0  464042  464043  464043       0  464045  464046
  464046       0  464048  464049  464049       0  464051  464052  464052       0
  464054  464055  464055       0  464057  464058  464058       0  464060  464061
  464061       0  464063  464064  464064       0  464066  464067  464067       0
  464069  464070  464070       0  464072  464073  464073       0  464075  464076
  464076       0  464078  464079  464079       0  464081  464082  464082       0
  464084  464085  464085       0  464087  464088  464088       0  464090  464091
  464091       0  464093  464094  464094       0  464096  464097  464097       0
  464099  464100  464100       0  464102  464103  464103       0  464105  464106
  464106       0  464108  464109  464109       0  464111  464112  464112       0
  464114  464115  464115       0  464117  464118  464118       0  464120  464121
  464121       0  464123  464124  464124       0  464126  464127  464127       0
  464129  464130  464130       0  464132  464133  464133       0  464135  464136
  464136       0  464138  464139  464139       0  464141  464142  464142       0
  464144  464145  464145       0  464147  464148  464148       0  464150  464151
  464151       0  464153  464154  464154       0  464156  464157  464157       0
  464159  464160  464160       0  464162  464163  464163       0  464165  464166
  464166       0  464168  464169  464169       0  464171  464172  464172       0
  464174  464175  464175       0  464177  464178  464178       0  464180  464181
  464181       0  464183  464184  464184       0  464186  464187  464187       0
  464189  464190  464190       0  464192  464193  464193       0  464195  464196
  464196       0  464198  464199  464199       0  464201  464202  464202       0
  464204  464205  464205       0  464207  464208  464208       0  464210  464211
  464211       0  464213  464214  464214       0  464216  464217  464217       0
  464219  464220  464220       0  464222  464223  464223       0  464225  464226
  464226       0  464228  464229  464229       0  464231  464232  464232       0
  464234  464235  464235       0  464237  464238  464238       0  464240  464241
  464241       0  464243  464244  464244       0  464246  464247  464247       0
  464249  464250  464250       0  464252  464253  464253       0  464255  464256
  464256       0  464258  464259  464259       0  464261  464262  464262       0
  464264  464265  464265       0  464267  464268  464268       0  464270  464271
  464271       0  464273  464274  464274       0  464276  464277  464277       0
  464279  464280  464280       0  464282  464283  464283       0  464285  464286
  464286       0  464288  464289  464289       0  464291  464292  464292       0
  464294  464295  464295       0  464297  464298  464298       0  464300  464301
  464301       0  464303  464304  464304       0  464306  464307  464307       0
  464309  464310  464310       0  464312  464313  464313       0  464315  464316
  464316       0  464318  464319  464319       0  464321  464322  464322       0
  464324  464325  464325       0  464327  464328  464328       0  464330  464331
  464331       0  464333  464334  464334       0  464336  464337  464337       0
  464339  464340  464340       0  464342  464343  464343       0  464345  464346
  464346       0  464348  464349  464349       0  464351  464352  464352       0
  464354  464355  464355       0  464357  464358  464358       0  464360  464361
  464361       0  464363  464364  464364       0  464366  464367  464367       0
  464369  464370  464370       0  464372  464373  464373       0  464375  464376
  464376       0  464378  464379  464379       0  464381  464382  464382       0
  464384  464385  464385       0  464387  464388  464388       0  464390  464391
  464391       0  464393  464394  464394       0  464396  464397  464397       0
  464399  464400  464400       0  464402  464403  464403       0  464405  464406
  464406       0  464408  464409  464409       0  464411  464412  464412       0
  464414  464415  464415       0  464417  464418  464418       0  464420  464421
  464421       0  464423  464424  464424       0  464426  464427  464427       0
  464429  464430  464430       0  464432  464433  464433       0  464435  464436
  464436       0  464438  464439  464439       0  464441  464442  464442       0
  464444  464445  464445       0  464447  464448  464448       0  464450  464451
  464451       0  464453  464454  464454       0  464456  464457  464457       0
  464459  464460  464460       0  464462  464463  464463       0  464465  464466
  464466       0  464468  464469  464469       0  464471  464472  464472       0
  464474  464475  464475       0  464477  464478  464478       0  464480  464481
  464481       0  464483  464484  464484       0  464486  464487  464487       0
  464489  464490  464490       0  464492  464493  464493       0  464495  464496
  464496       0  464498  464499  464499       0  464501  464502  464502       0
  464504  464505  464505       0  464507  464508  464508       0  464510  464511
  464511       0  464513  464514  464514       0  464516  464517  464517       0
  464519  464520  464520       0  464522  464523  464523       0  464525  464526
  464526       0  464528  464529  464529       0  464531  464532  464532       0
  464534  464535  464535       0  464537  464538  464538       0  464540  464541
  464541       0  464543  464544  464544       0  464546  464547  464547       0
  464549  464550  464550       0  464552  464553  464553       0  464555  464556
  464556       0  464558  464559  464559       0  464561  464562  464562       0
  464564  464565  464565       0  464567  464568  464568       0  464570  464571
  464571       0  464573  464574  464574       0  464576  464577  464577       0
  464579  464580  464580       0  464582  464583  464583       0  464585  464586
  464586       0  464588  464589  464589       0  464591  464592  464592       0
  464594  464595  464595       0  464597  464598  464598       0  464600  464601
  464601       0  464603  464604  464604       0  464606  464607  464607       0
  464609  464610  464610       0  464612  464613  464613       0  464615  464616
  464616       0  464618  464619  464619       0  464621  464622  464622       0
  464624  464625  464625       0  464627  464628  464628       0  464630  464631
  464631       0  464633  464634  464634       0  464636  464637  464637       0
  464639  464640  464640       0  464642  464643  464643       0  464645  464646
  464646       0  464648  464649  464649       0  464651  464652  464652       0
  464654  464655  464655       0  464657  464658  464658       0  464660  464661
  464661       0  464663  464664  464664       0  464666  464667  464667       0
  464669  464670  464670       0  464672  464673  464673       0  464675  464676
  464676       0  464678  464679  464679       0  464681  464682  464682       0
  464684  464685  464685       0  464687  464688  464688       0  464690  464691
  464691       0  464693  464694  464694       0  464696  464697  464697       0
  464699  464700  464700       0  464702  464703  464703       0  464705  464706
  464706       0  464708  464709  464709       0  464711  464712  464712       0
  464714  464715  464715       0  464717  464718  464718       0  464720  464721
  464721       0  464723  464724  464724       0  464726  464727  464727       0
  464729  464730  464730       0  464732  464733  464733       0  464735  464736
  464736       0  464738  464739  464739       0  464741  464742  464742       0
  464744  464745  464745       0  464747  464748  464748       0  464750  464751
  464751       0  464753  464754  464754       0  464756  464757  464757       0
  464759  464760  464760       0  464762  464763  464763       0  464765  464766
  464766       0  464768  464769  464769       0  464771  464772  464772       0
  464774  464775  464775       0  464777  464778  464778       0  464780  464781
  464781       0  464783  464784  464784       0  464786  464787  464787       0
  464789  464790  464790       0  464792  464793  464793       0  464795  464796
  464796       0  464798  464799  464799       0  464801  464802  464802       0
  464804  464805  464805       0  464807  464808  464808       0  464810  464811
  464811       0  464813  464814  464814       0  464816  464817  464817       0
  464819  464820  464820       0  464822  464823  464823       0  464825  464826
  464826       0  464828  464829  464829       0  464831  464832  464832       0
  464834  464835  464835       0  464837  464838  464838       0  464840  464841
  464841       0  464843  464844  464844       0  464846  464847  464847       0
  464849  464850  464850       0  464852  464853  464853       0  464855  464856
  464856       0  464858  464859  464859       0  464861  464862  464862       0
  464864  464865  464865       0  464867  464868  464868       0  464870  464871
  464871       0  464873  464874  464874       0  464876  464877  464877       0
  464879  464880  464880       0  464882  464883  464883       0  464885  464886
  464886       0  464888  464889  464889       0  464891  464892  464892       0
  464894  464895  464895       0  464897  464898  464898       0  464900  464901
  464901       0  464903  464904  464904       0  464906  464907  464907       0
  464909  464910  464910       0  464912  464913  464913       0  464915  464916
  464916       0  464918  464919  464919       0  464921  464922  464922       0
  464924  464925  464925       0  464927  464928  464928       0  464930  464931
  464931       0  464933  464934  464934       0  464936  464937  464937       0
  464939  464940  464940       0  464942  464943  464943       0  464945  464946
  464946       0  464948  464949  464949       0  464951  464952  464952       0
  464954  464955  464955       0  464957  464958  464958       0  464960  464961
  464961       0  464963  464964  464964       0  464966  464967  464967       0
  464969  464970  464970       0  464972  464973  464973       0  464975  464976
  464976       0  464978  464979  464979       0  464981  464982  464982       0
  464984  464985  464985       0  464987  464988  464988       0  464990  464991
  464991       0  464993  464994  464994       0  464996  464997  464997       0
  464999  465000  465000       0  465002  465003  465003       0  465005  465006
  465006       0  465008  465009  465009       0  465011  465012  465012       0
  465014  465015  465015       0  465017  465018  465018       0  465020  465021
  465021       0  465023  465024  465024       0  465026  465027  465027       0
  465029  465030  465030       0  465032  465033  465033       0  465035  465036
  465036       0  465038  465039  465039       0  465041  465042  465042       0
  465044  465045  465045       0  465047  465048  465048       0  465050  465051
  465051       0  465053  465054  465054       0  465056  465057  465057       0
  465059  465060  465060       0  465062  465063  465063       0  465065  465066
  465066       0  465068  465069  465069       0  465071  465072  465072       0
  465074  465075  465075       0  465077  465078  465078       0  465080  465081
  465081       0  465083  465084  465084       0  465086  465087  465087       0
  465089  465090  465090       0  465092  465093  465093       0  465095  465096
  465096       0  465098  465099  465099       0  465101  465102  465102       0
  465104  465105  465105       0  465107  465108  465108       0  465110  465111
  465111       0  465113  465114  465114       0  465116  465117  465117       0
  465119  465120  465120       0  465122  465123  465123       0  465125  465126
  465126       0  465128  465129  465129       0  465131  465132  465132       0
  465134  465135  465135       0  465137  465138  465138       0  465140  465141
  465141       0  465143  465144  465144       0  465146  465147  465147       0
  465149  465150  465150       0  465152  465153  465153       0  465155  465156
  465156       0  465158  465159  465159       0  465161  465162  465162       0
  465164  465165  465165       0  465167  465168  465168       0  465170  465171
  465171       0  465173  465174  465174       0  465176  465177  465177       0
  465179  465180  465180       0  465182  465183  465183       0  465185  465186
  465186       0  465188  465189  465189       0  465191  465192  465192       0
  465194  465195  465195       0  465197  465198  465198       0  465200  465201
  465201       0  465203  465204  465204       0  465206  465207  465207       0
  465209  465210  465210       0  465212  465213  465213       0  465215  465216
  465216       0  465218  465219  465219       0  465221  465222  465222       0
  465224  465225  465225       0  465227  465228  465228       0  465230  465231
  465231       0  465233  465234  465234       0  465236  465237  465237       0
  465239  465240  465240       0  465242  465243  465243       0  465245  465246
  465246       0  465248  465249  465249       0  465251  465252  465252       0
  465254  465255  465255       0  465257  465258  465258       0  465260  465261
  465261       0  465263  465264  465264       0  465266  465267  465267       0
  465269  465270  465270       0  465272  465273  465273       0  465275  465276
  465276       0  465278  465279  465279       0  465281  465282  465282       0
  465284  465285  465285       0  465287  465288  465288       0  465290  465291
  465291       0  465293  465294  465294       0  465296  465297  465297       0
  465299  465300  465300       0  465302  465303  465303       0  465305  465306
  465306       0  465308  465309  465309       0  465311  465312  465312       0
  465314  465315  465315       0  465317  465318  465318       0  465320  465321
  465321       0  465323  465324  465324       0  465326  465327  465327       0
  465329  465330  465330       0  465332  465333  465333       0  465335  465336
  465336       0  465338  465339  465339       0  465341  465342  465342       0
  465344  465345  465345       0  465347  465348  465348       0  465350  465351
  465351       0  465353  465354  465354       0  465356  465357  465357       0
  465359  465360  465360       0  465362  465363  465363       0  465365  465366
  465366       0  465368  465369  465369       0  465371  465372  465372       0
  465374  465375  465375       0  465377  465378  465378       0  465380  465381
  465381       0  465383  465384  465384       0  465386  465387  465387       0
  465389  465390  465390       0  465392  465393  465393       0  465395  465396
  465396       0  465398  465399  465399       0  465401  465402  465402       0
  465404  465405  465405       0  465407  465408  465408       0  465410  465411
  465411       0  465413  465414  465414       0  465416  465417  465417       0
  465419  465420  465420       0  465422  465423  465423       0  465425  465426
  465426       0  465428  465429  465429       0  465431  465432  465432       0
  465434  465435  465435       0  465437  465438  465438       0  465440  465441
  465441       0  465443  465444  465444       0  465446  465447  465447       0
  465449  465450  465450       0  465452  465453  465453       0  465455  465456
  465456       0  465458  465459  465459       0  465461  465462  465462       0
  465464  465465  465465       0  465467  465468  465468       0  465470  465471
  465471       0  465473  465474  465474       0  465476  465477  465477       0
  465479  465480  465480       0  465482  465483  465483       0  465485  465486
  465486       0  465488  465489  465489       0  465491  465492  465492       0
  465494  465495  465495       0  465497  465498  465498       0  465500  465501
  465501       0  465503  465504  465504       0  465506  465507  465507       0
  465509  465510  465510       0  465512  465513  465513       0  465515  465516
  465516       0  465518  465519  465519       0  465521  465522  465522       0
  465524  465525  465525       0  465527  465528  465528       0  465530  465531
  465531       0  465533  465534  465534       0  465536  465537  465537       0
  465539  465540  465540       0  465542  465543  465543       0  465545  465546
  465546       0  465548  465549  465549       0  465551  465552  465552       0
  465554  465555  465555       0  465557  465558  465558       0  465560  465561
  465561       0  465563  465564  465564       0  465566  465567  465567       0
  465569  465570  465570       0  465572  465573  465573       0  465575  465576
  465576       0  465578  465579  465579       0  465581  465582  465582       0
  465584  465585  465585       0  465587  465588  465588       0  465590  465591
  465591       0  465593  465594  465594       0  465596  465597  465597       0
  465599  465600  465600       0  465602  465603  465603       0  465605  465606
  465606       0  465608  465609  465609       0  465611  465612  465612       0
  465614  465615  465615       0  465617  465618  465618       0  465620  465621
  465621       0  465623  465624  465624       0  465626  465627  465627       0
  465629  465630  465630       0  465632  465633  465633       0  465635  465636
  465636       0  465638  465639  465639       0  465641  465642  465642       0
  465644  465645  465645       0  465647  465648  465648       0  465650  465651
  465651       0  465653  465654  465654       0  465656  465657  465657       0
  465659  465660  465660       0  465662  465663  465663       0  465665  465666
  465666       0  465668  465669  465669       0  465671  465672  465672       0
  465674  465675  465675       0  465677  465678  465678       0  465680  465681
  465681       0  465683  465684  465684       0  465686  465687  465687       0
  465689  465690  465690       0  465692  465693  465693       0  465695  465696
  465696       0  465698  465699  465699       0  465701  465702  465702       0
  465704  465705  465705       0  465707  465708  465708       0  465710  465711
  465711       0  465713  465714  465714       0  465716  465717  465717       0
  465719  465720  465720       0  465722  465723  465723       0  465725  465726
  465726       0  465728  465729  465729       0  465731  465732  465732       0
  465734  465735  465735       0  465737  465738  465738       0  465740  465741
  465741       0  465743  465744  465744       0  465746  465747  465747       0
  465749  465750  465750       0  465752  465753  465753       0  465755  465756
  465756       0  465758  465759  465759       0  465761  465762  465762       0
  465764  465765  465765       0  465767  465768  465768       0  465770  465771
  465771       0  465773  465774  465774       0  465776  465777  465777       0
  465779  465780  465780       0  465782  465783  465783       0  465785  465786
  465786       0  465788  465789  465789       0  465791  465792  465792       0
  465794  465795  465795       0  465797  465798  465798       0  465800  465801
  465801       0  465803  465804  465804       0  465806  465807  465807       0
  465809  465810  465810       0  465812  465813  465813       0  465815  465816
  465816       0  465818  465819  465819       0  465821  465822  465822       0
  465824  465825  465825       0  465827  465828  465828       0  465830  465831
  465831       0  465833  465834  465834       0  465836  465837  465837       0
  465839  465840  465840       0  465842  465843  465843       0  465845  465846
  465846       0  465848  465849  465849       0  465851  465852  465852       0
  465854  465855  465855       0  465857  465858  465858       0  465860  465861
  465861       0  465863  465864  465864       0  465866  465867  465867       0
  465869  465870  465870       0  465872  465873  465873       0  465875  465876
  465876       0  465878  465879  465879       0  465881  465882  465882       0
  465884  465885  465885       0  465887  465888  465888       0  465890  465891
  465891       0  465893  465894  465894       0  465896  465897  465897       0
  465899  465900  465900       0  465902  465903  465903       0  465905  465906
  465906       0  465908  465909  465909       0  465911  465912  465912       0
  465914  465915  465915       0  465917  465918  465918       0  465920  465921
  465921       0  465923  465924  465924       0  465926  465927  465927       0
  465929  465930  465930       0  465932  465933  465933       0  465935  465936
  465936       0  465938  465939  465939       0  465941  465942  465942       0
  465944  465945  465945       0  465947  465948  465948       0  465950  465951
  465951       0  465953  465954  465954       0  465956  465957  465957       0
  465959  465960  465960       0  465962  465963  465963       0  465965  465966
  465966       0  465968  465969  465969       0  465971  465972  465972       0
  465974  465975  465975       0  465977  465978  465978       0  465980  465981
  465981       0  465983  465984  465984       0  465986  465987  465987       0
  465989  465990  465990       0  465992  465993  465993       0  465995  465996
  465996       0  465998  465999  465999       0  466001  466002  466002       0
  466004  466005  466005       0  466007  466008  466008       0  466010  466011
  466011       0  466013  466014  466014       0  466016  466017  466017       0
  466019  466020  466020       0  466022  466023  466023       0  466025  466026
  466026       0  466028  466029  466029       0  466031  466032  466032       0
  466034  466035  466035       0  466037  466038  466038       0  466040  466041
  466041       0  466043  466044  466044       0  466046  466047  466047       0
  466049  466050  466050       0  466052  466053  466053       0  466055  466056
  466056       0  466058  466059  466059       0  466061  466062  466062       0
  466064  466065  466065       0  466067  466068  466068       0  466070  466071
  466071       0  466073  466074  466074       0  466076  466077  466077       0
  466079  466080  466080       0  466082  466083  466083       0  466085  466086
  466086       0  466088  466089  466089       0  466091  466092  466092       0
  466094  466095  466095       0  466097  466098  466098       0  466100  466101
  466101       0  466103  466104  466104       0  466106  466107  466107       0
  466109  466110  466110       0  466112  466113  466113       0  466115  466116
  466116       0  466118  466119  466119       0  466121  466122  466122       0
  466124  466125  466125       0  466127  466128  466128       0  466130  466131
  466131       0  466133  466134  466134       0  466136  466137  466137       0
  466139  466140  466140       0  466142  466143  466143       0  466145  466146
  466146       0  466148  466149  466149       0  466151  466152  466152       0
  466154  466155  466155       0  466157  466158  466158       0  466160  466161
  466161       0  466163  466164  466164       0  466166  466167  466167       0
  466169  466170  466170       0  466172  466173  466173       0  466175  466176
  466176       0  466178  466179  466179       0  466181  466182  466182       0
  466184  466185  466185       0  466187  466188  466188       0  466190  466191
  466191       0  466193  466194  466194       0  466196  466197  466197       0
  466199  466200  466200       0  466202  466203  466203       0  466205  466206
  466206       0  466208  466209  466209       0  466211  466212  466212       0
  466214  466215  466215       0  466217  466218  466218       0  466220  466221
  466221       0  466223  466224  466224       0  466226  466227  466227       0
  466229  466230  466230       0  466232  466233  466233       0  466235  466236
  466236       0  466238  466239  466239       0  466241  466242  466242       0
  466244  466245  466245       0  466247  466248  466248       0  466250  466251
  466251       0  466253  466254  466254       0  466256  466257  466257       0
  466259  466260  466260       0  466262  466263  466263       0  466265  466266
  466266       0  466268  466269  466269       0  466271  466272  466272       0
  466274  466275  466275       0  466277  466278  466278       0  466280  466281
  466281       0  466283  466284  466284       0  466286  466287  466287       0
  466289  466290  466290       0  466292  466293  466293       0  466295  466296
  466296       0  466298  466299  466299       0  466301  466302  466302       0
  466304  466305  466305       0  466307  466308  466308       0  466310  466311
  466311       0  466313  466314  466314       0  466316  466317  466317       0
  466319  466320  466320       0  466322  466323  466323       0  466325  466326
  466326       0  466328  466329  466329       0  466331  466332  466332       0
  466334  466335  466335       0  466337  466338  466338       0  466340  466341
  466341       0  466343  466344  466344       0  466346  466347  466347       0
  466349  466350  466350       0  466352  466353  466353       0  466355  466356
  466356       0  466358  466359  466359       0  466361  466362  466362       0
  466364  466365  466365       0  466367  466368  466368       0  466370  466371
  466371       0  466373  466374  466374       0  466376  466377  466377       0
  466379  466380  466380       0  466382  466383  466383       0  466385  466386
  466386       0  466388  466389  466389       0  466391  466392  466392       0
  466394  466395  466395       0  466397  466398  466398       0  466400  466401
  466401       0  466403  466404  466404       0  466406  466407  466407       0
  466409  466410  466410       0  466412  466413  466413       0  466415  466416
  466416       0  466418  466419  466419       0  466421  466422  466422       0
  466424  466425  466425       0  466427  466428  466428       0  466430  466431
  466431       0  466433  466434  466434       0  466436  466437  466437       0
  466439  466440  466440       0  466442  466443  466443       0  466445  466446
  466446       0  466448  466449  466449       0  466451  466452  466452       0
  466454  466455  466455       0  466457  466458  466458       0  466460  466461
  466461       0  466463  466464  466464       0  466466  466467  466467       0
  466469  466470  466470       0  466472  466473  466473       0  466475  466476
  466476       0  466478  466479  466479       0  466481  466482  466482       0
  466484  466485  466485       0  466487  466488  466488       0  466490  466491
  466491       0  466493  466494  466494       0  466496  466497  466497       0
  466499  466500  466500       0  466502  466503  466503       0  466505  466506
  466506       0  466508  466509  466509       0  466511  466512  466512       0
  466514  466515  466515       0  466517  466518  466518       0  466520  466521
  466521       0  466523  466524  466524       0  466526  466527  466527       0
  466529  466530  466530       0  466532  466533  466533       0  466535  466536
  466536       0  466538  466539  466539       0  466541  466542  466542       0
  466544  466545  466545       0  466547  466548  466548       0  466550  466551
  466551       0  466553  466554  466554       0  466556  466557  466557       0
  466559  466560  466560       0  466562  466563  466563       0  466565  466566
  466566       0  466568  466569  466569       0  466571  466572  466572       0
  466574  466575  466575       0  466577  466578  466578       0  466580  466581
  466581       0  466583  466584  466584       0  466586  466587  466587       0
  466589  466590  466590       0  466592  466593  466593       0  466595  466596
  466596       0  466598  466599  466599       0  466601  466602  466602       0
  466604  466605  466605       0  466607  466608  466608       0  466610  466611
  466611       0  466613  466614  466614       0  466616  466617  466617       0
  466619  466620  466620       0  466622  466623  466623       0  466625  466626
  466626       0  466628  466629  466629       0  466631  466632  466632       0
  466634  466635  466635       0  466637  466638  466638       0  466640  466641
  466641       0  466643  466644  466644       0  466646  466647  466647       0
  466649  466650  466650       0  466652  466653  466653       0  466655  466656
  466656       0  466658  466659  466659       0  466661  466662  466662       0
  466664  466665  466665       0  466667  466668  466668       0  466670  466671
  466671       0  466673  466674  466674       0  466676  466677  466677       0
  466679  466680  466680       0  466682  466683  466683       0  466685  466686
  466686       0  466688  466689  466689       0  466691  466692  466692       0
  466694  466695  466695       0  466697  466698  466698       0  466700  466701
  466701       0  466703  466704  466704       0  466706  466707  466707       0
  466709  466710  466710       0  466712  466713  466713       0  466715  466716
  466716       0  466718  466719  466719       0  466721  466722  466722       0
  466724  466725  466725       0  466727  466728  466728       0  466730  466731
  466731       0  466733  466734  466734       0  466736  466737  466737       0
  466739  466740  466740       0  466742  466743  466743       0  466745  466746
  466746       0  466748  466749  466749       0  466751  466752  466752       0
  466754  466755  466755       0  466757  466758  466758       0  466760  466761
  466761       0  466763  466764  466764       0  466766  466767  466767       0
  466769  466770  466770       0  466772  466773  466773       0  466775  466776
  466776       0  466778  466779  466779       0  466781  466782  466782       0
  466784  466785  466785       0  466787  466788  466788       0  466790  466791
  466791       0  466793  466794  466794       0  466796  466797  466797       0
  466799  466800  466800       0  466802  466803  466803       0  466805  466806
  466806       0  466808  466809  466809       0  466811  466812  466812       0
  466814  466815  466815       0  466817  466818  466818       0  466820  466821
  466821       0  466823  466824  466824       0  466826  466827  466827       0
  466829  466830  466830       0  466832  466833  466833       0  466835  466836
  466836       0  466838  466839  466839       0  466841  466842  466842       0
  466844  466845  466845       0  466847  466848  466848       0  466850  466851
  466851       0  466853  466854  466854       0  466856  466857  466857       0
  466859  466860  466860       0  466862  466863  466863       0  466865  466866
  466866       0  466868  466869  466869       0  466871  466872  466872       0
  466874  466875  466875       0  466877  466878  466878       0  466880  466881
  466881       0  466883  466884  466884       0  466886  466887  466887       0
  466889  466890  466890       0  466892  466893  466893       0  466895  466896
  466896       0  466898  466899  466899       0  466901  466902  466902       0
  466904  466905  466905       0  466907  466908  466908       0  466910  466911
  466911       0  466913  466914  466914       0  466916  466917  466917       0
  466919  466920  466920       0  466922  466923  466923       0  466925  466926
  466926       0  466928  466929  466929       0  466931  466932  466932       0
  466934  466935  466935       0  466937  466938  466938       0  466940  466941
  466941       0  466943  466944  466944       0  466946  466947  466947       0
  466949  466950  466950       0  466952  466953  466953       0  466955  466956
  466956       0  466958  466959  466959       0  466961  466962  466962       0
  466964  466965  466965       0  466967  466968  466968       0  466970  466971
  466971       0  466973  466974  466974       0  466976  466977  466977       0
  466979  466980  466980       0  466982  466983  466983       0  466985  466986
  466986       0  466988  466989  466989       0  466991  466992  466992       0
  466994  466995  466995       0  466997  466998  466998       0  467000  467001
  467001       0  467003  467004  467004       0  467006  467007  467007       0
  467009  467010  467010       0  467012  467013  467013       0  467015  467016
  467016       0  467018  467019  467019       0  467021  467022  467022       0
  467024  467025  467025       0  467027  467028  467028       0  467030  467031
  467031       0  467033  467034  467034       0  467036  467037  467037       0
  467039  467040  467040       0  467042  467043  467043       0  467045  467046
  467046       0  467048  467049  467049       0  467051  467052  467052       0
  467054  467055  467055       0  467057  467058  467058       0  467060  467061
  467061       0  467063  467064  467064       0  467066  467067  467067       0
  467069  467070  467070       0  467072  467073  467073       0  467075  467076
  467076       0  467078  467079  467079       0  467081  467082  467082       0
  467084  467085  467085       0  467087  467088  467088       0  467090  467091
  467091       0  467093  467094  467094       0  467096  467097  467097       0
  467099  467100  467100       0  467102  467103  467103       0  467105  467106
  467106       0  467108  467109  467109       0  467111  467112  467112       0
  467114  467115  467115       0  467117  467118  467118       0  467120  467121
  467121       0  467123  467124  467124       0  467126  467127  467127       0
  467129  467130  467130       0  467132  467133  467133       0  467135  467136
  467136       0  467138  467139  467139       0  467141  467142  467142       0
  467144  467145  467145       0  467147  467148  467148       0  467150  467151
  467151       0  467153  467154  467154       0  467156  467157  467157       0
  467159  467160  467160       0  467162  467163  467163       0  467165  467166
  467166       0  467168  467169  467169       0  467171  467172  467172       0
  467174  467175  467175       0  467177  467178  467178       0  467180  467181
  467181       0  467183  467184  467184       0  467186  467187  467187       0
  467189  467190  467190       0  467192  467193  467193       0  467195  467196
  467196       0  467198  467199  467199       0  467201  467202  467202       0
  467204  467205  467205       0  467207  467208  467208       0  467210  467211
  467211       0  467213  467214  467214       0  467216  467217  467217       0
  467219  467220  467220       0  467222  467223  467223       0  467225  467226
  467226       0  467228  467229  467229       0  467231  467232  467232       0
  467234  467235  467235       0  467237  467238  467238       0  467240  467241
  467241       0  467243  467244  467244       0  467246  467247  467247       0
  467249  467250  467250       0  467252  467253  467253       0  467255  467256
  467256       0  467258  467259  467259       0  467261  467262  467262       0
  467264  467265  467265       0  467267  467268  467268       0  467270  467271
  467271       0  467273  467274  467274       0  467276  467277  467277       0
  467279  467280  467280       0  467282  467283  467283       0  467285  467286
  467286       0  467288  467289  467289       0  467291  467292  467292       0
  467294  467295  467295       0  467297  467298  467298       0  467300  467301
  467301       0  467303  467304  467304       0  467306  467307  467307       0
  467309  467310  467310       0  467312  467313  467313       0  467315  467316
  467316       0  467318  467319  467319       0  467321  467322  467322       0
  467324  467325  467325       0  467327  467328  467328       0  467330  467331
  467331       0  467333  467334  467334       0  467336  467337  467337       0
  467339  467340  467340       0  467342  467343  467343       0  467345  467346
  467346       0  467348  467349  467349       0  467351  467352  467352       0
  467354  467355  467355       0  467357  467358  467358       0  467360  467361
  467361       0  467363  467364  467364       0  467366  467367  467367       0
  467369  467370  467370       0  467372  467373  467373       0  467375  467376
  467376       0  467378  467379  467379       0  467381  467382  467382       0
  467384  467385  467385       0  467387  467388  467388       0  467390  467391
  467391       0  467393  467394  467394       0  467396  467397  467397       0
  467399  467400  467400       0  467402  467403  467403       0  467405  467406
  467406       0  467408  467409  467409       0  467411  467412  467412       0
  467414  467415  467415       0  467417  467418  467418       0  467420  467421
  467421       0  467423  467424  467424       0  467426  467427  467427       0
  467429  467430  467430       0  467432  467433  467433       0  467435  467436
  467436       0  467438  467439  467439       0  467441  467442  467442       0
  467444  467445  467445       0  467447  467448  467448       0  467450  467451
  467451       0  467453  467454  467454       0  467456  467457  467457       0
  467459  467460  467460       0  467462  467463  467463       0  467465  467466
  467466       0  467468  467469  467469       0  467471  467472  467472       0
  467474  467475  467475       0  467477  467478  467478       0  467480  467481
  467481       0  467483  467484  467484       0  467486  467487  467487       0
  467489  467490  467490       0  467492  467493  467493       0  467495  467496
  467496       0  467498  467499  467499       0  467501  467502  467502       0
  467504  467505  467505       0  467507  467508  467508       0  467510  467511
  467511       0  467513  467514  467514       0  467516  467517  467517       0
  467519  467520  467520       0  467522  467523  467523       0  467525  467526
  467526       0  467528  467529  467529       0  467531  467532  467532       0
  467534  467535  467535       0  467537  467538  467538       0  467540  467541
  467541       0  467543  467544  467544       0  467546  467547  467547       0
  467549  467550  467550       0  467552  467553  467553       0  467555  467556
  467556       0  467558  467559  467559       0  467561  467562  467562       0
  467564  467565  467565       0  467567  467568  467568       0  467570  467571
  467571       0  467573  467574  467574       0  467576  467577  467577       0
  467579  467580  467580       0  467582  467583  467583       0  467585  467586
  467586       0  467588  467589  467589       0  467591  467592  467592       0
  467594  467595  467595       0  467597  467598  467598       0  467600  467601
  467601       0  467603  467604  467604       0  467606  467607  467607       0
  467609  467610  467610       0  467612  467613  467613       0  467615  467616
  467616       0  467618  467619  467619       0  467621  467622  467622       0
  467624  467625  467625       0  467627  467628  467628       0  467630  467631
  467631       0  467633  467634  467634       0  467636  467637  467637       0
  467639  467640  467640       0  467642  467643  467643       0  467645  467646
  467646       0  467648  467649  467649       0  467651  467652  467652       0
  467654  467655  467655       0  467657  467658  467658       0  467660  467661
  467661       0  467663  467664  467664       0  467666  467667  467667       0
  467669  467670  467670       0  467672  467673  467673       0  467675  467676
  467676       0  467678  467679  467679       0  467681  467682  467682       0
  467684  467685  467685       0  467687  467688  467688       0  467690  467691
  467691       0  467693  467694  467694       0  467696  467697  467697       0
  467699  467700  467700       0  467702  467703  467703       0  467705  467706
  467706       0  467708  467709  467709       0  467711  467712  467712       0
  467714  467715  467715       0  467717  467718  467718       0  467720  467721
  467721       0  467723  467724  467724       0  467726  467727  467727       0
  467729  467730  467730       0  467732  467733  467733       0  467735  467736
  467736       0  467738  467739  467739       0  467741  467742  467742       0
  467744  467745  467745       0  467747  467748  467748       0  467750  467751
  467751       0  467753  467754  467754       0  467756  467757  467757       0
  467759  467760  467760       0  467762  467763  467763       0  467765  467766
  467766       0  467768  467769  467769       0  467771  467772  467772       0
  467774  467775  467775       0  467777  467778  467778       0  467780  467781
  467781       0  467783  467784  467784       0  467786  467787  467787       0
  467789  467790  467790       0  467792  467793  467793       0  467795  467796
  467796       0  467798  467799  467799       0  467801  467802  467802       0
  467804  467805  467805       0  467807  467808  467808       0  467810  467811
  467811       0  467813  467814  467814       0  467816  467817  467817       0
  467819  467820  467820       0  467822  467823  467823       0  467825  467826
  467826       0  467828  467829  467829       0  467831  467832  467832       0
  467834  467835  467835       0  467837  467838  467838       0  467840  467841
  467841       0  467843  467844  467844       0  467846  467847  467847       0
  467849  467850  467850       0  467852  467853  467853       0  467855  467856
  467856       0  467858  467859  467859       0  467861  467862  467862       0
  467864  467865  467865       0  467867  467868  467868       0  467870  467871
  467871       0  467873  467874  467874       0  467876  467877  467877       0
  467879  467880  467880       0  467882  467883  467883       0  467885  467886
  467886       0  467888  467889  467889       0  467891  467892  467892       0
  467894  467895  467895       0  467897  467898  467898       0  467900  467901
  467901       0  467903  467904  467904       0  467906  467907  467907       0
  467909  467910  467910       0  467912  467913  467913       0  467915  467916
  467916       0  467918  467919  467919       0  467921  467922  467922       0
  467924  467925  467925       0  467927  467928  467928       0  467930  467931
  467931       0  467933  467934  467934       0  467936  467937  467937       0
  467939  467940  467940       0  467942  467943  467943       0  467945  467946
  467946       0  467948  467949  467949       0  467951  467952  467952       0
  467954  467955  467955       0  467957  467958  467958       0  467960  467961
  467961       0  467963  467964  467964       0  467966  467967  467967       0
  467969  467970  467970       0  467972  467973  467973       0  467975  467976
  467976       0  467978  467979  467979       0  467981  467982  467982       0
  467984  467985  467985       0  467987  467988  467988       0  467990  467991
  467991       0  467993  467994  467994       0  467996  467997  467997       0
  467999  468000  468000       0  468002  468003  468003       0  468005  468006
  468006       0  468008  468009  468009       0  468011  468012  468012       0
  468014  468015  468015       0  468017  468018  468018       0  468020  468021
  468021       0  468023  468024  468024       0  468026  468027  468027       0
  468029  468030  468030       0  468032  468033  468033       0  468035  468036
  468036       0  468038  468039  468039       0  468041  468042  468042       0
  468044  468045  468045       0  468047  468048  468048       0  468050  468051
  468051       0  468053  468054  468054       0  468056  468057  468057       0
  468059  468060  468060       0  468062  468063  468063       0  468065  468066
  468066       0  468068  468069  468069       0  468071  468072  468072       0
  468074  468075  468075       0  468077  468078  468078       0  468080  468081
  468081       0  468083  468084  468084       0  468086  468087  468087       0
  468089  468090  468090       0  468092  468093  468093       0  468095  468096
  468096       0  468098  468099  468099       0  468101  468102  468102       0
  468104  468105  468105       0  468107  468108  468108       0  468110  468111
  468111       0  468113  468114  468114       0  468116  468117  468117       0
  468119  468120  468120       0  468122  468123  468123       0  468125  468126
  468126       0  468128  468129  468129       0  468131  468132  468132       0
  468134  468135  468135       0  468137  468138  468138       0  468140  468141
  468141       0  468143  468144  468144       0  468146  468147  468147       0
  468149  468150  468150       0  468152  468153  468153       0  468155  468156
  468156       0  468158  468159  468159       0  468161  468162  468162       0
  468164  468165  468165       0  468167  468168  468168       0  468170  468171
  468171       0  468173  468174  468174       0  468176  468177  468177       0
  468179  468180  468180       0  468182  468183  468183       0  468185  468186
  468186       0  468188  468189  468189       0  468191  468192  468192       0
  468194  468195  468195       0  468197  468198  468198       0  468200  468201
  468201       0  468203  468204  468204       0  468206  468207  468207       0
  468209  468210  468210       0  468212  468213  468213       0  468215  468216
  468216       0  468218  468219  468219       0  468221  468222  468222       0
  468224  468225  468225       0  468227  468228  468228       0  468230  468231
  468231       0  468233  468234  468234       0  468236  468237  468237       0
  468239  468240  468240       0  468242  468243  468243       0  468245  468246
  468246       0  468248  468249  468249       0  468251  468252  468252       0
  468254  468255  468255       0  468257  468258  468258       0  468260  468261
  468261       0  468263  468264  468264       0  468266  468267  468267       0
  468269  468270  468270       0  468272  468273  468273       0  468275  468276
  468276       0  468278  468279  468279       0  468281  468282  468282       0
  468284  468285  468285       0  468287  468288  468288       0  468290  468291
  468291       0  468293  468294  468294       0  468296  468297  468297       0
  468299  468300  468300       0  468302  468303  468303       0  468305  468306
  468306       0  468308  468309  468309       0  468311  468312  468312       0
  468314  468315  468315       0  468317  468318  468318       0  468320  468321
  468321       0  468323  468324  468324       0  468326  468327  468327       0
  468329  468330  468330       0  468332  468333  468333       0  468335  468336
  468336       0  468338  468339  468339       0  468341  468342  468342       0
  468344  468345  468345       0  468347  468348  468348       0  468350  468351
  468351       0  468353  468354  468354       0  468356  468357  468357       0
  468359  468360  468360       0  468362  468363  468363       0  468365  468366
  468366       0  468368  468369  468369       0  468371  468372  468372       0
  468374  468375  468375       0  468377  468378  468378       0  468380  468381
  468381       0  468383  468384  468384       0  468386  468387  468387       0
  468389  468390  468390       0  468392  468393  468393       0  468395  468396
  468396       0  468398  468399  468399       0  468401  468402  468402       0
  468404  468405  468405       0  468407  468408  468408       0  468410  468411
  468411       0  468413  468414  468414       0  468416  468417  468417       0
  468419  468420  468420       0  468422  468423  468423       0  468425  468426
  468426       0  468428  468429  468429       0  468431  468432  468432       0
  468434  468435  468435       0  468437  468438  468438       0  468440  468441
  468441       0  468443  468444  468444       0  468446  468447  468447       0
  468449  468450  468450       0  468452  468453  468453       0  468455  468456
  468456       0  468458  468459  468459       0  468461  468462  468462       0
  468464  468465  468465       0  468467  468468  468468       0  468470  468471
  468471       0  468473  468474  468474       0  468476  468477  468477       0
  468479  468480  468480       0  468482  468483  468483       0  468485  468486
  468486       0  468488  468489  468489       0  468491  468492  468492       0
  468494  468495  468495       0  468497  468498  468498       0  468500  468501
  468501       0  468503  468504  468504       0  468506  468507  468507       0
  468509  468510  468510       0  468512  468513  468513       0  468515  468516
  468516       0  468518  468519  468519       0  468521  468522  468522       0
  468524  468525  468525       0  468527  468528  468528       0  468530  468531
  468531       0  468533  468534  468534       0  468536  468537  468537       0
  468539  468540  468540       0  468542  468543  468543       0  468545  468546
  468546       0  468548  468549  468549       0  468551  468552  468552       0
  468554  468555  468555       0  468557  468558  468558       0  468560  468561
  468561       0  468563  468564  468564       0  468566  468567  468567       0
  468569  468570  468570       0  468572  468573  468573       0  468575  468576
  468576       0  468578  468579  468579       0  468581  468582  468582       0
  468584  468585  468585       0  468587  468588  468588       0  468590  468591
  468591       0  468593  468594  468594       0  468596  468597  468597       0
  468599  468600  468600       0  468602  468603  468603       0  468605  468606
  468606       0  468608  468609  468609       0  468611  468612  468612       0
  468614  468615  468615       0  468617  468618  468618       0  468620  468621
  468621       0  468623  468624  468624       0  468626  468627  468627       0
  468629  468630  468630       0  468632  468633  468633       0  468635  468636
  468636       0  468638  468639  468639       0  468641  468642  468642       0
  468644  468645  468645       0  468647  468648  468648       0  468650  468651
  468651       0  468653  468654  468654       0  468656  468657  468657       0
  468659  468660  468660       0  468662  468663  468663       0  468665  468666
  468666       0  468668  468669  468669       0  468671  468672  468672       0
  468674  468675  468675       0  468677  468678  468678       0  468680  468681
  468681       0  468683  468684  468684       0  468686  468687  468687       0
  468689  468690  468690       0  468692  468693  468693       0  468695  468696
  468696       0  468698  468699  468699       0  468701  468702  468702       0
  468704  468705  468705       0  468707  468708  468708       0  468710  468711
  468711       0  468713  468714  468714       0  468716  468717  468717       0
  468719  468720  468720       0  468722  468723  468723       0  468725  468726
  468726       0  468728  468729  468729       0  468731  468732  468732       0
  468734  468735  468735       0  468737  468738  468738       0  468740  468741
  468741       0  468743  468744  468744       0  468746  468747  468747       0
  468749  468750  468750       0  468752  468753  468753       0  468755  468756
  468756       0  468758  468759  468759       0  468761  468762  468762       0
  468764  468765  468765       0  468767  468768  468768       0  468770  468771
  468771       0  468773  468774  468774       0  468776  468777  468777       0
  468779  468780  468780       0  468782  468783  468783       0  468785  468786
  468786       0  468788  468789  468789       0  468791  468792  468792       0
  468794  468795  468795       0  468797  468798  468798       0  468800  468801
  468801       0  468803  468804  468804       0  468806  468807  468807       0
  468809  468810  468810       0  468812  468813  468813       0  468815  468816
  468816       0  468818  468819  468819       0  468821  468822  468822       0
  468824  468825  468825       0  468827  468828  468828       0  468830  468831
  468831       0  468833  468834  468834       0  468836  468837  468837       0
  468839  468840  468840       0  468842  468843  468843       0  468845  468846
  468846       0  468848  468849  468849       0  468851  468852  468852       0
  468854  468855  468855       0  468857  468858  468858       0  468860  468861
  468861       0  468863  468864  468864       0  468866  468867  468867       0
  468869  468870  468870       0  468872  468873  468873       0  468875  468876
  468876       0  468878  468879  468879       0  468881  468882  468882       0
  468884  468885  468885       0  468887  468888  468888       0  468890  468891
  468891       0  468893  468894  468894       0  468896  468897  468897       0
  468899  468900  468900       0  468902  468903  468903       0  468905  468906
  468906       0  468908  468909  468909       0  468911  468912  468912       0
  468914  468915  468915       0  468917  468918  468918       0  468920  468921
  468921       0  468923  468924  468924       0  468926  468927  468927       0
  468929  468930  468930       0  468932  468933  468933       0  468935  468936
  468936       0  468938  468939  468939       0  468941  468942  468942       0
  468944  468945  468945       0  468947  468948  468948       0  468950  468951
  468951       0  468953  468954  468954       0  468956  468957  468957       0
  468959  468960  468960       0  468962  468963  468963       0  468965  468966
  468966       0  468968  468969  468969       0  468971  468972  468972       0
  468974  468975  468975       0  468977  468978  468978       0  468980  468981
  468981       0  468983  468984  468984       0  468986  468987  468987       0
  468989  468990  468990       0  468992  468993  468993       0  468995  468996
  468996       0  468998  468999  468999       0  469001  469002  469002       0
  469004  469005  469005       0  469007  469008  469008       0  469010  469011
  469011       0  469013  469014  469014       0  469016  469017  469017       0
  469019  469020  469020       0  469022  469023  469023       0  469025  469026
  469026       0  469028  469029  469029       0  469031  469032  469032       0
  469034  469035  469035       0  469037  469038  469038       0  469040  469041
  469041       0  469043  469044  469044       0  469046  469047  469047       0
  469049  469050  469050       0  469052  469053  469053       0  469055  469056
  469056       0  469058  469059  469059       0  469061  469062  469062       0
  469064  469065  469065       0  469067  469068  469068       0  469070  469071
  469071       0  469073  469074  469074       0  469076  469077  469077       0
  469079  469080  469080       0  469082  469083  469083       0  469085  469086
  469086       0  469088  469089  469089       0  469091  469092  469092       0
  469094  469095  469095       0  469097  469098  469098       0  469100  469101
  469101       0  469103  469104  469104       0  469106  469107  469107       0
  469109  469110  469110       0  469112  469113  469113       0  469115  469116
  469116       0  469118  469119  469119       0  469121  469122  469122       0
  469124  469125  469125       0  469127  469128  469128       0  469130  469131
  469131       0  469133  469134  469134       0  469136  469137  469137       0
  469139  469140  469140       0  469142  469143  469143       0  469145  469146
  469146       0  469148  469149  469149       0  469151  469152  469152       0
  469154  469155  469155       0  469157  469158  469158       0  469160  469161
  469161       0  469163  469164  469164       0  469166  469167  469167       0
  469169  469170  469170       0  469172  469173  469173       0  469175  469176
  469176       0  469178  469179  469179       0  469181  469182  469182       0
  469184  469185  469185       0  469187  469188  469188       0  469190  469191
  469191       0  469193  469194  469194       0  469196  469197  469197       0
  469199  469200  469200       0  469202  469203  469203       0  469205  469206
  469206       0  469208  469209  469209       0  469211  469212  469212       0
  469214  469215  469215       0  469217  469218  469218       0  469220  469221
  469221       0  469223  469224  469224       0  469226  469227  469227       0
  469229  469230  469230       0  469232  469233  469233       0  469235  469236
  469236       0  469238  469239  469239       0  469241  469242  469242       0
  469244  469245  469245       0  469247  469248  469248       0  469250  469251
  469251       0  469253  469254  469254       0  469256  469257  469257       0
  469259  469260  469260       0  469262  469263  469263       0  469265  469266
  469266       0  469268  469269  469269       0  469271  469272  469272       0
  469274  469275  469275       0  469277  469278  469278       0  469280  469281
  469281       0  469283  469284  469284       0  469286  469287  469287       0
  469289  469290  469290       0  469292  469293  469293       0  469295  469296
  469296       0  469298  469299  469299       0  469301  469302  469302       0
  469304  469305  469305       0  469307  469308  469308       0  469310  469311
  469311       0  469313  469314  469314       0  469316  469317  469317       0
  469319  469320  469320       0  469322  469323  469323       0  469325  469326
  469326       0  469328  469329  469329       0  469331  469332  469332       0
  469334  469335  469335       0  469337  469338  469338       0  469340  469341
  469341       0  469343  469344  469344       0  469346  469347  469347       0
  469349  469350  469350       0  469352  469353  469353       0  469355  469356
  469356       0  469358  469359  469359       0  469361  469362  469362       0
  469364  469365  469365       0  469367  469368  469368       0  469370  469371
  469371       0  469373  469374  469374       0  469376  469377  469377       0
  469379  469380  469380       0  469382  469383  469383       0  469385  469386
  469386       0  469388  469389  469389       0  469391  469392  469392       0
  469394  469395  469395       0  469397  469398  469398       0  469400  469401
  469401       0  469403  469404  469404       0  469406  469407  469407       0
  469409  469410  469410       0  469412  469413  469413       0  469415  469416
  469416       0  469418  469419  469419       0  469421  469422  469422       0
  469424  469425  469425       0  469427  469428  469428       0  469430  469431
  469431       0  469433  469434  469434       0  469436  469437  469437       0
  469439  469440  469440       0  469442  469443  469443       0  469445  469446
  469446       0  469448  469449  469449       0  469451  469452  469452       0
  469454  469455  469455       0  469457  469458  469458       0  469460  469461
  469461       0  469463  469464  469464       0  469466  469467  469467       0
  469469  469470  469470       0  469472  469473  469473       0  469475  469476
  469476       0  469478  469479  469479       0  469481  469482  469482       0
  469484  469485  469485       0  469487  469488  469488       0  469490  469491
  469491       0  469493  469494  469494       0  469496  469497  469497       0
  469499  469500  469500       0  469502  469503  469503       0  469505  469506
  469506       0  469508  469509  469509       0  469511  469512  469512       0
  469514  469515  469515       0  469517  469518  469518       0  469520  469521
  469521       0  469523  469524  469524       0  469526  469527  469527       0
  469529  469530  469530       0  469532  469533  469533       0  469535  469536
  469536       0  469538  469539  469539       0  469541  469542  469542       0
  469544  469545  469545       0  469547  469548  469548       0  469550  469551
  469551       0  469553  469554  469554       0  469556  469557  469557       0
  469559  469560  469560       0  469562  469563  469563       0  469565  469566
  469566       0  469568  469569  469569       0  469571  469572  469572       0
  469574  469575  469575       0  469577  469578  469578       0  469580  469581
  469581       0  469583  469584  469584       0  469586  469587  469587       0
  469589  469590  469590       0  469592  469593  469593       0  469595  469596
  469596       0  469598  469599  469599       0  469601  469602  469602       0
  469604  469605  469605       0  469607  469608  469608       0  469610  469611
  469611       0  469613  469614  469614       0  469616  469617  469617       0
  469619  469620  469620       0  469622  469623  469623       0  469625  469626
  469626       0  469628  469629  469629       0  469631  469632  469632       0
  469634  469635  469635       0  469637  469638  469638       0  469640  469641
  469641       0  469643  469644  469644       0  469646  469647  469647       0
  469649  469650  469650       0  469652  469653  469653       0  469655  469656
  469656       0  469658  469659  469659       0  469661  469662  469662       0
  469664  469665  469665       0  469667  469668  469668       0  469670  469671
  469671       0  469673  469674  469674       0  469676  469677  469677       0
  469679  469680  469680       0  469682  469683  469683       0  469685  469686
  469686       0  469688  469689  469689       0  469691  469692  469692       0
  469694  469695  469695       0  469697  469698  469698       0  469700  469701
  469701       0  469703  469704  469704       0  469706  469707  469707       0
  469709  469710  469710       0  469712  469713  469713       0  469715  469716
  469716       0  469718  469719  469719       0  469721  469722  469722       0
  469724  469725  469725       0  469727  469728  469728       0  469730  469731
  469731       0  469733  469734  469734       0  469736  469737  469737       0
  469739  469740  469740       0  469742  469743  469743       0  469745  469746
  469746       0  469748  469749  469749       0  469751  469752  469752       0
  469754  469755  469755       0  469757  469758  469758       0  469760  469761
  469761       0  469763  469764  469764       0  469766  469767  469767       0
  469769  469770  469770       0  469772  469773  469773       0  469775  469776
  469776       0  469778  469779  469779       0  469781  469782  469782       0
  469784  469785  469785       0  469787  469788  469788       0  469790  469791
  469791       0  469793  469794  469794       0  469796  469797  469797       0
  469799  469800  469800       0  469802  469803  469803       0  469805  469806
  469806       0  469808  469809  469809       0  469811  469812  469812       0
  469814  469815  469815       0  469817  469818  469818       0  469820  469821
  469821       0  469823  469824  469824       0  469826  469827  469827       0
  469829  469830  469830       0  469832  469833  469833       0  469835  469836
  469836       0  469838  469839  469839       0  469841  469842  469842       0
  469844  469845  469845       0  469847  469848  469848       0  469850  469851
  469851       0  469853  469854  469854       0  469856  469857  469857       0
  469859  469860  469860       0  469862  469863  469863       0  469865  469866
  469866       0  469868  469869  469869       0  469871  469872  469872       0
  469874  469875  469875       0  469877  469878  469878       0  469880  469881
  469881       0  469883  469884  469884       0  469886  469887  469887       0
  469889  469890  469890       0  469892  469893  469893       0  469895  469896
  469896       0  469898  469899  469899       0  469901  469902  469902       0
  469904  469905  469905       0  469907  469908  469908       0  469910  469911
  469911       0  469913  469914  469914       0  469916  469917  469917       0
  469919  469920  469920       0  469922  469923  469923       0  469925  469926
  469926       0  469928  469929  469929       0  469931  469932  469932       0
  469934  469935  469935       0  469937  469938  469938       0  469940  469941
  469941       0  469943  469944  469944       0  469946  469947  469947       0
  469949  469950  469950       0  469952  469953  469953       0  469955  469956
  469956       0  469958  469959  469959       0  469961  469962  469962       0
  469964  469965  469965       0  469967  469968  469968       0  469970  469971
  469971       0  469973  469974  469974       0  469976  469977  469977       0
  469979  469980  469980       0  469982  469983  469983       0  469985  469986
  469986       0  469988  469989  469989       0  469991  469992  469992       0
  469994  469995  469995       0  469997  469998  469998       0  470000  470001
  470001       0  470003  470004  470004       0  470006  470007  470007       0
  470009  470010  470010       0  470012  470013  470013       0  470015  470016
  470016       0  470018  470019  470019       0  470021  470022  470022       0
  470024  470025  470025       0  470027  470028  470028       0  470030  470031
  470031       0  470033  470034  470034       0  470036  470037  470037       0
  470039  470040  470040       0  470042  470043  470043       0  470045  470046
  470046       0  470048  470049  470049       0  470051  470052  470052       0
  470054  470055  470055       0  470057  470058  470058       0  470060  470061
  470061       0  470063  470064  470064       0  470066  470067  470067       0
  470069  470070  470070       0  470072  470073  470073       0  470075  470076
  470076       0  470078  470079  470079       0  470081  470082  470082       0
  470084  470085  470085       0  470087  470088  470088       0  470090  470091
  470091       0  470093  470094  470094       0  470096  470097  470097       0
  470099  470100  470100       0  470102  470103  470103       0  470105  470106
  470106       0  470108  470109  470109       0  470111  470112  470112       0
  470114  470115  470115       0  470117  470118  470118       0  470120  470121
  470121       0  470123  470124  470124       0  470126  470127  470127       0
  470129  470130  470130       0  470132  470133  470133       0  470135  470136
  470136       0  470138  470139  470139       0  470141  470142  470142       0
  470144  470145  470145       0  470147  470148  470148       0  470150  470151
  470151       0  470153  470154  470154       0  470156  470157  470157       0
  470159  470160  470160       0  470162  470163  470163       0  470165  470166
  470166       0  470168  470169  470169       0  470171  470172  470172       0
  470174  470175  470175       0  470177  470178  470178       0  470180  470181
  470181       0  470183  470184  470184       0  470186  470187  470187       0
  470189  470190  470190       0  470192  470193  470193       0  470195  470196
  470196       0  470198  470199  470199       0  470201  470202  470202       0
  470204  470205  470205       0  470207  470208  470208       0  470210  470211
  470211       0  470213  470214  470214       0  470216  470217  470217       0
  470219  470220  470220       0  470222  470223  470223       0  470225  470226
  470226       0  470228  470229  470229       0  470231  470232  470232       0
  470234  470235  470235       0  470237  470238  470238       0  470240  470241
  470241       0  470243  470244  470244       0  470246  470247  470247       0
  470249  470250  470250       0  470252  470253  470253       0  470255  470256
  470256       0  470258  470259  470259       0  470261  470262  470262       0
  470264  470265  470265       0  470267  470268  470268       0  470270  470271
  470271       0  470273  470274  470274       0  470276  470277  470277       0
  470279  470280  470280       0  470282  470283  470283       0  470285  470286
  470286       0  470288  470289  470289       0  470291  470292  470292       0
  470294  470295  470295       0  470297  470298  470298       0  470300  470301
  470301       0  470303  470304  470304       0  470306  470307  470307       0
  470309  470310  470310       0  470312  470313  470313       0  470315  470316
  470316       0  470318  470319  470319       0  470321  470322  470322       0
  470324  470325  470325       0  470327  470328  470328       0  470330  470331
  470331       0  470333  470334  470334       0  470336  470337  470337       0
  470339  470340  470340       0  470342  470343  470343       0  470345  470346
  470346       0  470348  470349  470349       0  470351  470352  470352       0
  470354  470355  470355       0  470357  470358  470358       0  470360  470361
  470361       0  470363  470364  470364       0  470366  470367  470367       0
  470369  470370  470370       0  470372  470373  470373       0  470375  470376
  470376       0  470378  470379  470379       0  470381  470382  470382       0
  470384  470385  470385       0  470387  470388  470388       0  470390  470391
  470391       0  470393  470394  470394       0  470396  470397  470397       0
  470399  470400  470400       0  470402  470403  470403       0  470405  470406
  470406       0  470408  470409  470409       0  470411  470412  470412       0
  470414  470415  470415       0  470417  470418  470418       0  470420  470421
  470421       0  470423  470424  470424       0  470426  470427  470427       0
  470429  470430  470430       0  470432  470433  470433       0  470435  470436
  470436       0  470438  470439  470439       0  470441  470442  470442       0
  470444  470445  470445       0  470447  470448  470448       0  470450  470451
  470451       0  470453  470454  470454       0  470456  470457  470457       0
  470459  470460  470460       0  470462  470463  470463       0  470465  470466
  470466       0  470468  470469  470469       0  470471  470472  470472       0
  470474  470475  470475       0  470477  470478  470478       0  470480  470481
  470481       0  470483  470484  470484       0  470486  470487  470487       0
  470489  470490  470490       0  470492  470493  470493       0  470495  470496
  470496       0  470498  470499  470499       0  470501  470502  470502       0
  470504  470505  470505       0  470507  470508  470508       0  470510  470511
  470511       0  470513  470514  470514       0  470516  470517  470517       0
  470519  470520  470520       0  470522  470523  470523       0  470525  470526
  470526       0  470528  470529  470529       0  470531  470532  470532       0
  470534  470535  470535       0  470537  470538  470538       0  470540  470541
  470541       0  470543  470544  470544       0  470546  470547  470547       0
  470549  470550  470550       0  470552  470553  470553       0  470555  470556
  470556       0  470558  470559  470559       0  470561  470562  470562       0
  470564  470565  470565       0  470567  470568  470568       0  470570  470571
  470571       0  470573  470574  470574       0  470576  470577  470577       0
  470579  470580  470580       0  470582  470583  470583       0  470585  470586
  470586       0  470588  470589  470589       0  470591  470592  470592       0
  470594  470595  470595       0  470597  470598  470598       0  470600  470601
  470601       0  470603  470604  470604       0  470606  470607  470607       0
  470609  470610  470610       0  470612  470613  470613       0  470615  470616
  470616       0  470618  470619  470619       0  470621  470622  470622       0
  470624  470625  470625       0  470627  470628  470628       0  470630  470631
  470631       0  470633  470634  470634       0  470636  470637  470637       0
  470639  470640  470640       0  470642  470643  470643       0  470645  470646
  470646       0  470648  470649  470649       0  470651  470652  470652       0
  470654  470655  470655       0  470657  470658  470658       0  470660  470661
  470661       0  470663  470664  470664       0  470666  470667  470667       0
  470669  470670  470670       0  470672  470673  470673       0  470675  470676
  470676       0  470678  470679  470679       0  470681  470682  470682       0
  470684  470685  470685       0  470687  470688  470688       0  470690  470691
  470691       0  470693  470694  470694       0  470696  470697  470697       0
  470699  470700  470700       0  470702  470703  470703       0  470705  470706
  470706       0  470708  470709  470709       0  470711  470712  470712       0
  470714  470715  470715       0  470717  470718  470718       0  470720  470721
  470721       0  470723  470724  470724       0  470726  470727  470727       0
  470729  470730  470730       0  470732  470733  470733       0  470735  470736
  470736       0  470738  470739  470739       0  470741  470742  470742       0
  470744  470745  470745       0  470747  470748  470748       0  470750  470751
  470751       0  470753  470754  470754       0  470756  470757  470757       0
  470759  470760  470760       0  470762  470763  470763       0  470765  470766
  470766       0  470768  470769  470769       0  470771  470772  470772       0
  470774  470775  470775       0  470777  470778  470778       0  470780  470781
  470781       0  470783  470784  470784       0  470786  470787  470787       0
  470789  470790  470790       0  470792  470793  470793       0  470795  470796
  470796       0  470798  470799  470799       0  470801  470802  470802       0
  470804  470805  470805       0  470807  470808  470808       0  470810  470811
  470811       0  470813  470814  470814       0  470816  470817  470817       0
  470819  470820  470820       0  470822  470823  470823       0  470825  470826
  470826       0  470828  470829  470829       0  470831  470832  470832       0
  470834  470835  470835       0  470837  470838  470838       0  470840  470841
  470841       0  470843  470844  470844       0  470846  470847  470847       0
  470849  470850  470850       0  470852  470853  470853       0  470855  470856
  470856       0  470858  470859  470859       0  470861  470862  470862       0
  470864  470865  470865       0  470867  470868  470868       0  470870  470871
  470871       0  470873  470874  470874       0  470876  470877  470877       0
  470879  470880  470880       0  470882  470883  470883       0  470885  470886
  470886       0  470888  470889  470889       0  470891  470892  470892       0
  470894  470895  470895       0  470897  470898  470898       0  470900  470901
  470901       0  470903  470904  470904       0  470906  470907  470907       0
  470909  470910  470910       0  470912  470913  470913       0  470915  470916
  470916       0  470918  470919  470919       0  470921  470922  470922       0
  470924  470925  470925       0  470927  470928  470928       0  470930  470931
  470931       0  470933  470934  470934       0  470936  470937  470937       0
  470939  470940  470940       0  470942  470943  470943       0  470945  470946
  470946       0  470948  470949  470949       0  470951  470952  470952       0
  470954  470955  470955       0  470957  470958  470958       0  470960  470961
  470961       0  470963  470964  470964       0  470966  470967  470967       0
  470969  470970  470970       0  470972  470973  470973       0  470975  470976
  470976       0  470978  470979  470979       0  470981  470982  470982       0
  470984  470985  470985       0  470987  470988  470988       0  470990  470991
  470991       0  470993  470994  470994       0  470996  470997  470997       0
  470999  471000  471000       0  471002  471003  471003       0  471005  471006
  471006       0  471008  471009  471009       0  471011  471012  471012       0
  471014  471015  471015       0  471017  471018  471018       0  471020  471021
  471021       0  471023  471024  471024       0  471026  471027  471027       0
  471029  471030  471030       0  471032  471033  471033       0  471035  471036
  471036       0  471038  471039  471039       0  471041  471042  471042       0
  471044  471045  471045       0  471047  471048  471048       0  471050  471051
  471051       0  471053  471054  471054       0  471056  471057  471057       0
  471059  471060  471060       0  471062  471063  471063       0  471065  471066
  471066       0  471068  471069  471069       0  471071  471072  471072       0
  471074  471075  471075       0  471077  471078  471078       0  471080  471081
  471081       0  471083  471084  471084       0  471086  471087  471087       0
  471089  471090  471090       0  471092  471093  471093       0  471095  471096
  471096       0  471098  471099  471099       0  471101  471102  471102       0
  471104  471105  471105       0  471107  471108  471108       0  471110  471111
  471111       0  471113  471114  471114       0  471116  471117  471117       0
  471119  471120  471120       0  471122  471123  471123       0  471125  471126
  471126       0  471128  471129  471129       0  471131  471132  471132       0
  471134  471135  471135       0  471137  471138  471138       0  471140  471141
  471141       0  471143  471144  471144       0  471146  471147  471147       0
  471149  471150  471150       0  471152  471153  471153       0  471155  471156
  471156       0  471158  471159  471159       0  471161  471162  471162       0
  471164  471165  471165       0  471167  471168  471168       0  471170  471171
  471171       0  471173  471174  471174       0  471176  471177  471177       0
  471179  471180  471180       0  471182  471183  471183       0  471185  471186
  471186       0  471188  471189  471189       0  471191  471192  471192       0
  471194  471195  471195       0  471197  471198  471198       0  471200  471201
  471201       0  471203  471204  471204       0  471206  471207  471207       0
  471209  471210  471210       0  471212  471213  471213       0  471215  471216
  471216       0  471218  471219  471219       0  471221  471222  471222       0
  471224  471225  471225       0  471227  471228  471228       0  471230  471231
  471231       0  471233  471234  471234       0  471236  471237  471237       0
  471239  471240  471240       0  471242  471243  471243       0  471245  471246
  471246       0  471248  471249  471249       0  471251  471252  471252       0
  471254  471255  471255       0  471257  471258  471258       0  471260  471261
  471261       0  471263  471264  471264       0  471266  471267  471267       0
  471269  471270  471270       0  471272  471273  471273       0  471275  471276
  471276       0  471278  471279  471279       0  471281  471282  471282       0
  471284  471285  471285       0  471287  471288  471288       0  471290  471291
  471291       0  471293  471294  471294       0  471296  471297  471297       0
  471299  471300  471300       0  471302  471303  471303       0  471305  471306
  471306       0  471308  471309  471309       0  471311  471312  471312       0
  471314  471315  471315       0  471317  471318  471318       0  471320  471321
  471321       0  471323  471324  471324       0  471326  471327  471327       0
  471329  471330  471330       0  471332  471333  471333       0  471335  471336
  471336       0  471338  471339  471339       0  471341  471342  471342       0
  471344  471345  471345       0  471347  471348  471348       0  471350  471351
  471351       0  471353  471354  471354       0  471356  471357  471357       0
  471359  471360  471360       0  471362  471363  471363       0  471365  471366
  471366       0  471368  471369  471369       0  471371  471372  471372       0
  471374  471375  471375       0  471377  471378  471378       0  471380  471381
  471381       0  471383  471384  471384       0  471386  471387  471387       0
  471389  471390  471390       0  471392  471393  471393       0  471395  471396
  471396       0  471398  471399  471399       0  471401  471402  471402       0
  471404  471405  471405       0  471407  471408  471408       0  471410  471411
  471411       0  471413  471414  471414       0  471416  471417  471417       0
  471419  471420  471420       0  471422  471423  471423       0  471425  471426
  471426       0  471428  471429  471429       0  471431  471432  471432       0
  471434  471435  471435       0  471437  471438  471438       0  471440  471441
  471441       0  471443  471444  471444       0  471446  471447  471447       0
  471449  471450  471450       0  471452  471453  471453       0  471455  471456
  471456       0  471458  471459  471459       0  471461  471462  471462       0
  471464  471465  471465       0  471467  471468  471468       0  471470  471471
  471471       0  471473  471474  471474       0  471476  471477  471477       0
  471479  471480  471480       0  471482  471483  471483       0  471485  471486
  471486       0  471488  471489  471489       0  471491  471492  471492       0
  471494  471495  471495       0  471497  471498  471498       0  471500  471501
  471501       0  471503  471504  471504       0  471506  471507  471507       0
  471509  471510  471510       0  471512  471513  471513       0  471515  471516
  471516       0  471518  471519  471519       0  471521  471522  471522       0
  471524  471525  471525       0  471527  471528  471528       0  471530  471531
  471531       0  471533  471534  471534       0  471536  471537  471537       0
  471539  471540  471540       0  471542  471543  471543       0  471545  471546
  471546       0  471548  471549  471549       0  471551  471552  471552       0
  471554  471555  471555       0  471557  471558  471558       0  471560  471561
  471561       0  471563  471564  471564       0  471566  471567  471567       0
  471569  471570  471570       0  471572  471573  471573       0  471575  471576
  471576       0  471578  471579  471579       0  471581  471582  471582       0
  471584  471585  471585       0  471587  471588  471588       0  471590  471591
  471591       0  471593  471594  471594       0  471596  471597  471597       0
  471599  471600  471600       0  471602  471603  471603       0  471605  471606
  471606       0  471608  471609  471609       0  471611  471612  471612       0
  471614  471615  471615       0  471617  471618  471618       0  471620  471621
  471621       0  471623  471624  471624       0  471626  471627  471627       0
  471629  471630  471630       0  471632  471633  471633       0  471635  471636
  471636       0  471638  471639  471639       0  471641  471642  471642       0
  471644  471645  471645       0  471647  471648  471648       0  471650  471651
  471651       0  471653  471654  471654       0  471656  471657  471657       0
  471659  471660  471660       0  471662  471663  471663       0  471665  471666
  471666       0  471668  471669  471669       0  471671  471672  471672       0
  471674  471675  471675       0  471677  471678  471678       0  471680  471681
  471681       0  471683  471684  471684       0  471686  471687  471687       0
  471689  471690  471690       0  471692  471693  471693       0  471695  471696
  471696       0  471698  471699  471699       0  471701  471702  471702       0
  471704  471705  471705       0  471707  471708  471708       0  471710  471711
  471711       0  471713  471714  471714       0  471716  471717  471717       0
  471719  471720  471720       0  471722  471723  471723       0  471725  471726
  471726       0  471728  471729  471729       0  471731  471732  471732       0
  471734  471735  471735       0  471737  471738  471738       0  471740  471741
  471741       0  471743  471744  471744       0  471746  471747  471747       0
  471749  471750  471750       0  471752  471753  471753       0  471755  471756
  471756       0  471758  471759  471759       0  471761  471762  471762       0
  471764  471765  471765       0  471767  471768  471768       0  471770  471771
  471771       0  471773  471774  471774       0  471776  471777  471777       0
  471779  471780  471780       0  471782  471783  471783       0  471785  471786
  471786       0  471788  471789  471789       0  471791  471792  471792       0
  471794  471795  471795       0  471797  471798  471798       0  471800  471801
  471801       0  471803  471804  471804       0  471806  471807  471807       0
  471809  471810  471810       0  471812  471813  471813       0  471815  471816
  471816       0  471818  471819  471819       0  471821  471822  471822       0
  471824  471825  471825       0  471827  471828  471828       0  471830  471831
  471831       0  471833  471834  471834       0  471836  471837  471837       0
  471839  471840  471840       0  471842  471843  471843       0  471845  471846
  471846       0  471848  471849  471849       0  471851  471852  471852       0
  471854  471855  471855       0  471857  471858  471858       0  471860  471861
  471861       0  471863  471864  471864       0  471866  471867  471867       0
  471869  471870  471870       0  471872  471873  471873       0  471875  471876
  471876       0  471878  471879  471879       0  471881  471882  471882       0
  471884  471885  471885       0  471887  471888  471888       0  471890  471891
  471891       0  471893  471894  471894       0  471896  471897  471897       0
  471899  471900  471900       0  471902  471903  471903       0  471905  471906
  471906       0  471908  471909  471909       0  471911  471912  471912       0
  471914  471915  471915       0  471917  471918  471918       0  471920  471921
  471921       0  471923  471924  471924       0  471926  471927  471927       0
  471929  471930  471930       0  471932  471933  471933       0  471935  471936
  471936       0  471938  471939  471939       0  471941  471942  471942       0
  471944  471945  471945       0  471947  471948  471948       0  471950  471951
  471951       0  471953  471954  471954       0  471956  471957  471957       0
  471959  471960  471960       0  471962  471963  471963       0  471965  471966
  471966       0  471968  471969  471969       0  471971  471972  471972       0
  471974  471975  471975       0  471977  471978  471978       0  471980  471981
  471981       0  471983  471984  471984       0  471986  471987  471987       0
  471989  471990  471990       0  471992  471993  471993       0  471995  471996
  471996       0  471998  471999  471999       0  472001  472002  472002       0
  472004  472005  472005       0  472007  472008  472008       0  472010  472011
  472011       0  472013  472014  472014       0  472016  472017  472017       0
  472019  472020  472020       0  472022  472023  472023       0  472025  472026
  472026       0  472028  472029  472029       0  472031  472032  472032       0
  472034  472035  472035       0  472037  472038  472038       0  472040  472041
  472041       0  472043  472044  472044       0  472046  472047  472047       0
  472049  472050  472050       0  472052  472053  472053       0  472055  472056
  472056       0  472058  472059  472059       0  472061  472062  472062       0
  472064  472065  472065       0  472067  472068  472068       0  472070  472071
  472071       0  472073  472074  472074       0  472076  472077  472077       0
  472079  472080  472080       0  472082  472083  472083       0  472085  472086
  472086       0  472088  472089  472089       0  472091  472092  472092       0
  472094  472095  472095       0  472097  472098  472098       0  472100  472101
  472101       0  472103  472104  472104       0  472106  472107  472107       0
  472109  472110  472110       0  472112  472113  472113       0  472115  472116
  472116       0  472118  472119  472119       0  472121  472122  472122       0
  472124  472125  472125       0  472127  472128  472128       0  472130  472131
  472131       0  472133  472134  472134       0  472136  472137  472137       0
  472139  472140  472140       0  472142  472143  472143       0  472145  472146
  472146       0  472148  472149  472149       0  472151  472152  472152       0
  472154  472155  472155       0  472157  472158  472158       0  472160  472161
  472161       0  472163  472164  472164       0  472166  472167  472167       0
  472169  472170  472170       0  472172  472173  472173       0  472175  472176
  472176       0  472178  472179  472179       0  472181  472182  472182       0
  472184  472185  472185       0  472187  472188  472188       0  472190  472191
  472191       0  472193  472194  472194       0  472196  472197  472197       0
  472199  472200  472200       0  472202  472203  472203       0  472205  472206
  472206       0  472208  472209  472209       0  472211  472212  472212       0
  472214  472215  472215       0  472217  472218  472218       0  472220  472221
  472221       0  472223  472224  472224       0  472226  472227  472227       0
  472229  472230  472230       0  472232  472233  472233       0  472235  472236
  472236       0  472238  472239  472239       0  472241  472242  472242       0
  472244  472245  472245       0  472247  472248  472248       0  472250  472251
  472251       0  472253  472254  472254       0  472256  472257  472257       0
  472259  472260  472260       0  472262  472263  472263       0  472265  472266
  472266       0  472268  472269  472269       0  472271  472272  472272       0
  472274  472275  472275       0  472277  472278  472278       0  472280  472281
  472281       0  472283  472284  472284       0  472286  472287  472287       0
  472289  472290  472290       0  472292  472293  472293       0  472295  472296
  472296       0  472298  472299  472299       0  472301  472302  472302       0
  472304  472305  472305       0  472307  472308  472308       0  472310  472311
  472311       0  472313  472314  472314       0  472316  472317  472317       0
  472319  472320  472320       0  472322  472323  472323       0  472325  472326
  472326       0  472328  472329  472329       0  472331  472332  472332       0
  472334  472335  472335       0  472337  472338  472338       0  472340  472341
  472341       0  472343  472344  472344       0  472346  472347  472347       0
  472349  472350  472350       0  472352  472353  472353       0  472355  472356
  472356       0  472358  472359  472359       0  472361  472362  472362       0
  472364  472365  472365       0  472367  472368  472368       0  472370  472371
  472371       0  472373  472374  472374       0  472376  472377  472377       0
  472379  472380  472380       0  472382  472383  472383       0  472385  472386
  472386       0  472388  472389  472389       0  472391  472392  472392       0
  472394  472395  472395       0  472397  472398  472398       0  472400  472401
  472401       0  472403  472404  472404       0  472406  472407  472407       0
  472409  472410  472410       0  472412  472413  472413       0  472415  472416
  472416       0  472418  472419  472419       0  472421  472422  472422       0
  472424  472425  472425       0  472427  472428  472428       0  472430  472431
  472431       0  472433  472434  472434       0  472436  472437  472437       0
  472439  472440  472440       0  472442  472443  472443       0  472445  472446
  472446       0  472448  472449  472449       0  472451  472452  472452       0
  472454  472455  472455       0  472457  472458  472458       0  472460  472461
  472461       0  472463  472464  472464       0  472466  472467  472467       0
  472469  472470  472470       0  472472  472473  472473       0  472475  472476
  472476       0  472478  472479  472479       0  472481  472482  472482       0
  472484  472485  472485       0  472487  472488  472488       0  472490  472491
  472491       0  472493  472494  472494       0  472496  472497  472497       0
  472499  472500  472500       0  472502  472503  472503       0  472505  472506
  472506       0  472508  472509  472509       0  472511  472512  472512       0
  472514  472515  472515       0  472517  472518  472518       0  472520  472521
  472521       0  472523  472524  472524       0  472526  472527  472527       0
  472529  472530  472530       0  472532  472533  472533       0  472535  472536
  472536       0  472538  472539  472539       0  472541  472542  472542       0
  472544  472545  472545       0  472547  472548  472548       0  472550  472551
  472551       0  472553  472554  472554       0  472556  472557  472557       0
  472559  472560  472560       0  472562  472563  472563       0  472565  472566
  472566       0  472568  472569  472569       0  472571  472572  472572       0
  472574  472575  472575       0  472577  472578  472578       0  472580  472581
  472581       0  472583  472584  472584       0  472586  472587  472587       0
  472589  472590  472590       0  472592  472593  472593       0  472595  472596
  472596       0  472598  472599  472599       0  472601  472602  472602       0
  472604  472605  472605       0  472607  472608  472608       0  472610  472611
  472611       0  472613  472614  472614       0  472616  472617  472617       0
  472619  472620  472620       0  472622  472623  472623       0  472625  472626
  472626       0  472628  472629  472629       0  472631  472632  472632       0
  472634  472635  472635       0  472637  472638  472638       0  472640  472641
  472641       0  472643  472644  472644       0  472646  472647  472647       0
  472649  472650  472650       0  472652  472653  472653       0  472655  472656
  472656       0  472658  472659  472659       0  472661  472662  472662       0
  472664  472665  472665       0  472667  472668  472668       0  472670  472671
  472671       0  472673  472674  472674       0  472676  472677  472677       0
  472679  472680  472680       0  472682  472683  472683       0  472685  472686
  472686       0  472688  472689  472689       0  472691  472692  472692       0
  472694  472695  472695       0  472697  472698  472698       0  472700  472701
  472701       0  472703  472704  472704       0  472706  472707  472707       0
  472709  472710  472710       0  472712  472713  472713       0  472715  472716
  472716       0  472718  472719  472719       0  472721  472722  472722       0
  472724  472725  472725       0  472727  472728  472728       0  472730  472731
  472731       0  472733  472734  472734       0  472736  472737  472737       0
  472739  472740  472740       0  472742  472743  472743       0  472745  472746
  472746       0  472748  472749  472749       0  472751  472752  472752       0
  472754  472755  472755       0  472757  472758  472758       0  472760  472761
  472761       0  472763  472764  472764       0  472766  472767  472767       0
  472769  472770  472770       0  472772  472773  472773       0  472775  472776
  472776       0  472778  472779  472779       0  472781  472782  472782       0
  472784  472785  472785       0  472787  472788  472788       0  472790  472791
  472791       0  472793  472794  472794       0  472796  472797  472797       0
  472799  472800  472800       0  472802  472803  472803       0  472805  472806
  472806       0  472808  472809  472809       0  472811  472812  472812       0
  472814  472815  472815       0  472817  472818  472818       0  472820  472821
  472821       0  472823  472824  472824       0  472826  472827  472827       0
  472829  472830  472830       0  472832  472833  472833       0  472835  472836
  472836       0  472838  472839  472839       0  472841  472842  472842       0
  472844  472845  472845       0  472847  472848  472848       0  472850  472851
  472851       0  472853  472854  472854       0  472856  472857  472857       0
  472859  472860  472860       0  472862  472863  472863       0  472865  472866
  472866       0  472868  472869  472869       0  472871  472872  472872       0
  472874  472875  472875       0  472877  472878  472878       0  472880  472881
  472881       0  472883  472884  472884       0  472886  472887  472887       0
  472889  472890  472890       0  472892  472893  472893       0  472895  472896
  472896       0  472898  472899  472899       0  472901  472902  472902       0
  472904  472905  472905       0  472907  472908  472908       0  472910  472911
  472911       0  472913  472914  472914       0  472916  472917  472917       0
  472919  472920  472920       0  472922  472923  472923       0  472925  472926
  472926       0  472928  472929  472929       0  472931  472932  472932       0
  472934  472935  472935       0  472937  472938  472938       0  472940  472941
  472941       0  472943  472944  472944       0  472946  472947  472947       0
  472949  472950  472950       0  472952  472953  472953       0  472955  472956
  472956       0  472958  472959  472959       0  472961  472962  472962       0
  472964  472965  472965       0  472967  472968  472968       0  472970  472971
  472971       0  472973  472974  472974       0  472976  472977  472977       0
  472979  472980  472980       0  472982  472983  472983       0  472985  472986
  472986       0  472988  472989  472989       0  472991  472992  472992       0
  472994  472995  472995       0  472997  472998  472998       0  473000  473001
  473001       0  473003  473004  473004       0  473006  473007  473007       0
  473009  473010  473010       0  473012  473013  473013       0  473015  473016
  473016       0  473018  473019  473019       0  473021  473022  473022       0
  473024  473025  473025       0  473027  473028  473028       0  473030  473031
  473031       0  473033  473034  473034       0  473036  473037  473037       0
  473039  473040  473040       0  473042  473043  473043       0  473045  473046
  473046       0  473048  473049  473049       0  473051  473052  473052       0
  473054  473055  473055       0  473057  473058  473058       0  473060  473061
  473061       0  473063  473064  473064       0  473066  473067  473067       0
  473069  473070  473070       0  473072  473073  473073       0  473075  473076
  473076       0  473078  473079  473079       0  473081  473082  473082       0
  473084  473085  473085       0  473087  473088  473088       0  473090  473091
  473091       0  473093  473094  473094       0  473096  473097  473097       0
  473099  473100  473100       0  473102  473103  473103       0  473105  473106
  473106       0  473108  473109  473109       0  473111  473112  473112       0
  473114  473115  473115       0  473117  473118  473118       0  473120  473121
  473121       0  473123  473124  473124       0  473126  473127  473127       0
  473129  473130  473130       0  473132  473133  473133       0  473135  473136
  473136       0  473138  473139  473139       0  473141  473142  473142       0
  473144  473145  473145       0  473147  473148  473148       0  473150  473151
  473151       0  473153  473154  473154       0  473156  473157  473157       0
  473159  473160  473160       0  473162  473163  473163       0  473165  473166
  473166       0  473168  473169  473169       0  473171  473172  473172       0
  473174  473175  473175       0  473177  473178  473178       0  473180  473181
  473181       0  473183  473184  473184       0  473186  473187  473187       0
  473189  473190  473190       0  473192  473193  473193       0  473195  473196
  473196       0  473198  473199  473199       0  473201  473202  473202       0
  473204  473205  473205       0  473207  473208  473208       0  473210  473211
  473211       0  473213  473214  473214       0  473216  473217  473217       0
  473219  473220  473220       0  473222  473223  473223       0  473225  473226
  473226       0  473228  473229  473229       0  473231  473232  473232       0
  473234  473235  473235       0  473237  473238  473238       0  473240  473241
  473241       0  473243  473244  473244       0  473246  473247  473247       0
  473249  473250  473250       0  473252  473253  473253       0  473255  473256
  473256       0  473258  473259  473259       0  473261  473262  473262       0
  473264  473265  473265       0  473267  473268  473268       0  473270  473271
  473271       0  473273  473274  473274       0  473276  473277  473277       0
  473279  473280  473280       0  473282  473283  473283       0  473285  473286
  473286       0  473288  473289  473289       0  473291  473292  473292       0
  473294  473295  473295       0  473297  473298  473298       0  473300  473301
  473301       0  473303  473304  473304       0  473306  473307  473307       0
  473309  473310  473310       0  473312  473313  473313       0  473315  473316
  473316       0  473318  473319  473319       0  473321  473322  473322       0
  473324  473325  473325       0  473327  473328  473328       0  473330  473331
  473331       0  473333  473334  473334       0  473336  473337  473337       0
  473339  473340  473340       0  473342  473343  473343       0  473345  473346
  473346       0  473348  473349  473349       0  473351  473352  473352       0
  473354  473355  473355       0  473357  473358  473358       0  473360  473361
  473361       0  473363  473364  473364       0  473366  473367  473367       0
  473369  473370  473370       0  473372  473373  473373       0  473375  473376
  473376       0  473378  473379  473379       0  473381  473382  473382       0
  473384  473385  473385       0  473387  473388  473388       0  473390  473391
  473391       0  473393  473394  473394       0  473396  473397  473397       0
  473399  473400  473400       0  473402  473403  473403       0  473405  473406
  473406       0  473408  473409  473409       0  473411  473412  473412       0
  473414  473415  473415       0  473417  473418  473418       0  473420  473421
  473421       0  473423  473424  473424       0  473426  473427  473427       0
  473429  473430  473430       0  473432  473433  473433       0  473435  473436
  473436       0  473438  473439  473439       0  473441  473442  473442       0
  473444  473445  473445       0  473447  473448  473448       0  473450  473451
  473451       0  473453  473454  473454       0  473456  473457  473457       0
  473459  473460  473460       0  473462  473463  473463       0  473465  473466
  473466       0  473468  473469  473469       0  473471  473472  473472       0
  473474  473475  473475       0  473477  473478  473478       0  473480  473481
  473481       0  473483  473484  473484       0  473486  473487  473487       0
  473489  473490  473490       0  473492  473493  473493       0  473495  473496
  473496       0  473498  473499  473499       0  473501  473502  473502       0
  473504  473505  473505       0  473507  473508  473508       0  473510  473511
  473511       0  473513  473514  473514       0  473516  473517  473517       0
  473519  473520  473520       0  473522  473523  473523       0  473525  473526
  473526       0  473528  473529  473529       0  473531  473532  473532       0
  473534  473535  473535       0  473537  473538  473538       0  473540  473541
  473541       0  473543  473544  473544       0  473546  473547  473547       0
  473549  473550  473550       0  473552  473553  473553       0  473555  473556
  473556       0  473558  473559  473559       0  473561  473562  473562       0
  473564  473565  473565       0  473567  473568  473568       0  473570  473571
  473571       0  473573  473574  473574       0  473576  473577  473577       0
  473579  473580  473580       0  473582  473583  473583       0  473585  473586
  473586       0  473588  473589  473589       0  473591  473592  473592       0
  473594  473595  473595       0  473597  473598  473598       0  473600  473601
  473601       0  473603  473604  473604       0  473606  473607  473607       0
  473609  473610  473610       0  473612  473613  473613       0  473615  473616
  473616       0  473618  473619  473619       0  473621  473622  473622       0
  473624  473625  473625       0  473627  473628  473628       0  473630  473631
  473631       0  473633  473634  473634       0  473636  473637  473637       0
  473639  473640  473640       0  473642  473643  473643       0  473645  473646
  473646       0  473648  473649  473649       0  473651  473652  473652       0
  473654  473655  473655       0  473657  473658  473658       0  473660  473661
  473661       0  473663  473664  473664       0  473666  473667  473667       0
  473669  473670  473670       0  473672  473673  473673       0  473675  473676
  473676       0  473678  473679  473679       0  473681  473682  473682       0
  473684  473685  473685       0  473687  473688  473688       0  473690  473691
  473691       0  473693  473694  473694       0  473696  473697  473697       0
  473699  473700  473700       0  473702  473703  473703       0  473705  473706
  473706       0  473708  473709  473709       0  473711  473712  473712       0
  473714  473715  473715       0  473717  473718  473718       0  473720  473721
  473721       0  473723  473724  473724       0  473726  473727  473727       0
  473729  473730  473730       0  473732  473733  473733       0  473735  473736
  473736       0  473738  473739  473739       0  473741  473742  473742       0
  473744  473745  473745       0  473747  473748  473748       0  473750  473751
  473751       0  473753  473754  473754       0  473756  473757  473757       0
  473759  473760  473760       0  473762  473763  473763       0  473765  473766
  473766       0  473768  473769  473769       0  473771  473772  473772       0
  473774  473775  473775       0  473777  473778  473778       0  473780  473781
  473781       0  473783  473784  473784       0  473786  473787  473787       0
  473789  473790  473790       0  473792  473793  473793       0  473795  473796
  473796       0  473798  473799  473799       0  473801  473802  473802       0
  473804  473805  473805       0  473807  473808  473808       0  473810  473811
  473811       0  473813  473814  473814       0  473816  473817  473817       0
  473819  473820  473820       0  473822  473823  473823       0  473825  473826
  473826       0  473828  473829  473829       0  473831  473832  473832       0
  473834  473835  473835       0  473837  473838  473838       0  473840  473841
  473841       0  473843  473844  473844       0  473846  473847  473847       0
  473849  473850  473850       0  473852  473853  473853       0  473855  473856
  473856       0  473858  473859  473859       0  473861  473862  473862       0
  473864  473865  473865       0  473867  473868  473868       0  473870  473871
  473871       0  473873  473874  473874       0  473876  473877  473877       0
  473879  473880  473880       0  473882  473883  473883       0  473885  473886
  473886       0  473888  473889  473889       0  473891  473892  473892       0
  473894  473895  473895       0  473897  473898  473898       0  473900  473901
  473901       0  473903  473904  473904       0  473906  473907  473907       0
  473909  473910  473910       0  473912  473913  473913       0  473915  473916
  473916       0  473918  473919  473919       0  473921  473922  473922       0
  473924  473925  473925       0  473927  473928  473928       0  473930  473931
  473931       0  473933  473934  473934       0  473936  473937  473937       0
  473939  473940  473940       0  473942  473943  473943       0  473945  473946
  473946       0  473948  473949  473949       0  473951  473952  473952       0
  473954  473955  473955       0  473957  473958  473958       0  473960  473961
  473961       0  473963  473964  473964       0  473966  473967  473967       0
  473969  473970  473970       0  473972  473973  473973       0  473975  473976
  473976       0  473978  473979  473979       0  473981  473982  473982       0
  473984  473985  473985       0  473987  473988  473988       0  473990  473991
  473991       0  473993  473994  473994       0  473996  473997  473997       0
  473999  474000  474000       0  474002  474003  474003       0  474005  474006
  474006       0  474008  474009  474009       0  474011  474012  474012       0
  474014  474015  474015       0  474017  474018  474018       0  474020  474021
  474021       0  474023  474024  474024       0  474026  474027  474027       0
  474029  474030  474030       0  474032  474033  474033       0  474035  474036
  474036       0  474038  474039  474039       0  474041  474042  474042       0
  474044  474045  474045       0  474047  474048  474048       0  474050  474051
  474051       0  474053  474054  474054       0  474056  474057  474057       0
  474059  474060  474060       0  474062  474063  474063       0  474065  474066
  474066       0  474068  474069  474069       0  474071  474072  474072       0
  474074  474075  474075       0  474077  474078  474078       0  474080  474081
  474081       0  474083  474084  474084       0  474086  474087  474087       0
  474089  474090  474090       0  474092  474093  474093       0  474095  474096
  474096       0  474098  474099  474099       0  474101  474102  474102       0
  474104  474105  474105       0  474107  474108  474108       0  474110  474111
  474111       0  474113  474114  474114       0  474116  474117  474117       0
  474119  474120  474120       0  474122  474123  474123       0  474125  474126
  474126       0  474128  474129  474129       0  474131  474132  474132       0
  474134  474135  474135       0  474137  474138  474138       0  474140  474141
  474141       0  474143  474144  474144       0  474146  474147  474147       0
  474149  474150  474150       0  474152  474153  474153       0  474155  474156
  474156       0  474158  474159  474159       0  474161  474162  474162       0
  474164  474165  474165       0  474167  474168  474168       0  474170  474171
  474171       0  474173  474174  474174       0  474176  474177  474177       0
  474179  474180  474180       0  474182  474183  474183       0  474185  474186
  474186       0  474188  474189  474189       0  474191  474192  474192       0
  474194  474195  474195       0  474197  474198  474198       0  474200  474201
  474201       0  474203  474204  474204       0  474206  474207  474207       0
  474209  474210  474210       0  474212  474213  474213       0  474215  474216
  474216       0  474218  474219  474219       0  474221  474222  474222       0
  474224  474225  474225       0  474227  474228  474228       0  474230  474231
  474231       0  474233  474234  474234       0  474236  474237  474237       0
  474239  474240  474240       0  474242  474243  474243       0  474245  474246
  474246       0  474248  474249  474249       0  474251  474252  474252       0
  474254  474255  474255       0  474257  474258  474258       0  474260  474261
  474261       0  474263  474264  474264       0  474266  474267  474267       0
  474269  474270  474270       0  474272  474273  474273       0  474275  474276
  474276       0  474278  474279  474279       0  474281  474282  474282       0
  474284  474285  474285       0  474287  474288  474288       0  474290  474291
  474291       0  474293  474294  474294       0  474296  474297  474297       0
  474299  474300  474300       0  474302  474303  474303       0  474305  474306
  474306       0  474308  474309  474309       0  474311  474312  474312       0
  474314  474315  474315       0  474317  474318  474318       0  474320  474321
  474321       0  474323  474324  474324       0  474326  474327  474327       0
  474329  474330  474330       0  474332  474333  474333       0  474335  474336
  474336       0  474338  474339  474339       0  474341  474342  474342       0
  474344  474345  474345       0  474347  474348  474348       0  474350  474351
  474351       0  474353  474354  474354       0  474356  474357  474357       0
  474359  474360  474360       0  474362  474363  474363       0  474365  474366
  474366       0  474368  474369  474369       0  474371  474372  474372       0
  474374  474375  474375       0  474377  474378  474378       0  474380  474381
  474381       0  474383  474384  474384       0  474386  474387  474387       0
  474389  474390  474390       0  474392  474393  474393       0  474395  474396
  474396       0  474398  474399  474399       0  474401  474402  474402       0
  474404  474405  474405       0  474407  474408  474408       0  474410  474411
  474411       0  474413  474414  474414       0  474416  474417  474417       0
  474419  474420  474420       0  474422  474423  474423       0  474425  474426
  474426       0  474428  474429  474429       0  474431  474432  474432       0
  474434  474435  474435       0  474437  474438  474438       0  474440  474441
  474441       0  474443  474444  474444       0  474446  474447  474447       0
  474449  474450  474450       0  474452  474453  474453       0  474455  474456
  474456       0  474458  474459  474459       0  474461  474462  474462       0
  474464  474465  474465       0  474467  474468  474468       0  474470  474471
  474471       0  474473  474474  474474       0  474476  474477  474477       0
  474479  474480  474480       0  474482  474483  474483       0  474485  474486
  474486       0  474488  474489  474489       0  474491  474492  474492       0
  474494  474495  474495       0  474497  474498  474498       0  474500  474501
  474501       0  474503  474504  474504       0  474506  474507  474507       0
  474509  474510  474510       0  474512  474513  474513       0  474515  474516
  474516       0  474518  474519  474519       0  474521  474522  474522       0
  474524  474525  474525       0  474527  474528  474528       0  474530  474531
  474531       0  474533  474534  474534       0  474536  474537  474537       0
  474539  474540  474540       0  474542  474543  474543       0  474545  474546
  474546       0  474548  474549  474549       0  474551  474552  474552       0
  474554  474555  474555       0  474557  474558  474558       0  474560  474561
  474561       0  474563  474564  474564       0  474566  474567  474567       0
  474569  474570  474570       0  474572  474573  474573       0  474575  474576
  474576       0  474578  474579  474579       0  474581  474582  474582       0
  474584  474585  474585       0  474587  474588  474588       0  474590  474591
  474591       0  474593  474594  474594       0  474596  474597  474597       0
  474599  474600  474600       0  474602  474603  474603       0  474605  474606
  474606       0  474608  474609  474609       0  474611  474612  474612       0
  474614  474615  474615       0  474617  474618  474618       0  474620  474621
  474621       0  474623  474624  474624       0  474626  474627  474627       0
  474629  474630  474630       0  474632  474633  474633       0  474635  474636
  474636       0  474638  474639  474639       0  474641  474642  474642       0
  474644  474645  474645       0  474647  474648  474648       0  474650  474651
  474651       0  474653  474654  474654       0  474656  474657  474657       0
  474659  474660  474660       0  474662  474663  474663       0  474665  474666
  474666       0  474668  474669  474669       0  474671  474672  474672       0
  474674  474675  474675       0  474677  474678  474678       0  474680  474681
  474681       0  474683  474684  474684       0  474686  474687  474687       0
  474689  474690  474690       0  474692  474693  474693       0  474695  474696
  474696       0  474698  474699  474699       0  474701  474702  474702       0
  474704  474705  474705       0  474707  474708  474708       0  474710  474711
  474711       0  474713  474714  474714       0  474716  474717  474717       0
  474719  474720  474720       0  474722  474723  474723       0  474725  474726
  474726       0  474728  474729  474729       0  474731  474732  474732       0
  474734  474735  474735       0  474737  474738  474738       0  474740  474741
  474741       0  474743  474744  474744       0  474746  474747  474747       0
  474749  474750  474750       0  474752  474753  474753       0  474755  474756
  474756       0  474758  474759  474759       0  474761  474762  474762       0
  474764  474765  474765       0  474767  474768  474768       0  474770  474771
  474771       0  474773  474774  474774       0  474776  474777  474777       0
  474779  474780  474780       0  474782  474783  474783       0  474785  474786
  474786       0  474788  474789  474789       0  474791  474792  474792       0
  474794  474795  474795       0  474797  474798  474798       0  474800  474801
  474801       0  474803  474804  474804       0  474806  474807  474807       0
  474809  474810  474810       0  474812  474813  474813       0  474815  474816
  474816       0  474818  474819  474819       0  474821  474822  474822       0
  474824  474825  474825       0  474827  474828  474828       0  474830  474831
  474831       0  474833  474834  474834       0  474836  474837  474837       0
  474839  474840  474840       0  474842  474843  474843       0  474845  474846
  474846       0  474848  474849  474849       0  474851  474852  474852       0
  474854  474855  474855       0  474857  474858  474858       0  474860  474861
  474861       0  474863  474864  474864       0  474866  474867  474867       0
  474869  474870  474870       0  474872  474873  474873       0  474875  474876
  474876       0  474878  474879  474879       0  474881  474882  474882       0
  474884  474885  474885       0  474887  474888  474888       0  474890  474891
  474891       0  474893  474894  474894       0  474896  474897  474897       0
  474899  474900  474900       0  474902  474903  474903       0  474905  474906
  474906       0  474908  474909  474909       0  474911  474912  474912       0
  474914  474915  474915       0  474917  474918  474918       0  474920  474921
  474921       0  474923  474924  474924       0  474926  474927  474927       0
  474929  474930  474930       0  474932  474933  474933       0  474935  474936
  474936       0  474938  474939  474939       0  474941  474942  474942       0
  474944  474945  474945       0  474947  474948  474948       0  474950  474951
  474951       0  474953  474954  474954       0  474956  474957  474957       0
  474959  474960  474960       0  474962  474963  474963       0  474965  474966
  474966       0  474968  474969  474969       0  474971  474972  474972       0
  474974  474975  474975       0  474977  474978  474978       0  474980  474981
  474981       0  474983  474984  474984       0  474986  474987  474987       0
  474989  474990  474990       0  474992  474993  474993       0  474995  474996
  474996       0  474998  474999  474999       0  475001  475002  475002       0
  475004  475005  475005       0  475007  475008  475008       0  475010  475011
  475011       0  475013  475014  475014       0  475016  475017  475017       0
  475019  475020  475020       0  475022  475023  475023       0  475025  475026
  475026       0  475028  475029  475029       0  475031  475032  475032       0
  475034  475035  475035       0  475037  475038  475038       0  475040  475041
  475041       0  475043  475044  475044       0  475046  475047  475047       0
  475049  475050  475050       0  475052  475053  475053       0  475055  475056
  475056       0  475058  475059  475059       0  475061  475062  475062       0
  475064  475065  475065       0  475067  475068  475068       0  475070  475071
  475071       0  475073  475074  475074       0  475076  475077  475077       0
  475079  475080  475080       0  475082  475083  475083       0  475085  475086
  475086       0  475088  475089  475089       0  475091  475092  475092       0
  475094  475095  475095       0  475097  475098  475098       0  475100  475101
  475101       0  475103  475104  475104       0  475106  475107  475107       0
  475109  475110  475110       0  475112  475113  475113       0  475115  475116
  475116       0  475118  475119  475119       0  475121  475122  475122       0
  475124  475125  475125       0  475127  475128  475128       0  475130  475131
  475131       0  475133  475134  475134       0  475136  475137  475137       0
  475139  475140  475140       0  475142  475143  475143       0  475145  475146
  475146       0  475148  475149  475149       0  475151  475152  475152       0
  475154  475155  475155       0  475157  475158  475158       0  475160  475161
  475161       0  475163  475164  475164       0  475166  475167  475167       0
  475169  475170  475170       0  475172  475173  475173       0  475175  475176
  475176       0  475178  475179  475179       0  475181  475182  475182       0
  475184  475185  475185       0  475187  475188  475188       0  475190  475191
  475191       0  475193  475194  475194       0  475196  475197  475197       0
  475199  475200  475200       0  475202  475203  475203       0  475205  475206
  475206       0  475208  475209  475209       0  475211  475212  475212       0
  475214  475215  475215       0  475217  475218  475218       0  475220  475221
  475221       0  475223  475224  475224       0  475226  475227  475227       0
  475229  475230  475230       0  475232  475233  475233       0  475235  475236
  475236       0  475238  475239  475239       0  475241  475242  475242       0
  475244  475245  475245       0  475247  475248  475248       0  475250  475251
  475251       0  475253  475254  475254       0  475256  475257  475257       0
  475259  475260  475260       0  475262  475263  475263       0  475265  475266
  475266       0  475268  475269  475269       0  475271  475272  475272       0
  475274  475275  475275       0  475277  475278  475278       0  475280  475281
  475281       0  475283  475284  475284       0  475286  475287  475287       0
  475289  475290  475290       0  475292  475293  475293       0  475295  475296
  475296       0  475298  475299  475299       0  475301  475302  475302       0
  475304  475305  475305       0  475307  475308  475308       0  475310  475311
  475311       0  475313  475314  475314       0  475316  475317  475317       0
  475319  475320  475320       0  475322  475323  475323       0  475325  475326
  475326       0  475328  475329  475329       0  475331  475332  475332       0
  475334  475335  475335       0  475337  475338  475338       0  475340  475341
  475341       0  475343  475344  475344       0  475346  475347  475347       0
  475349  475350  475350       0  475352  475353  475353       0  475355  475356
  475356       0  475358  475359  475359       0  475361  475362  475362       0
  475364  475365  475365       0  475367  475368  475368       0  475370  475371
  475371       0  475373  475374  475374       0  475376  475377  475377       0
  475379  475380  475380       0  475382  475383  475383       0  475385  475386
  475386       0  475388  475389  475389       0  475391  475392  475392       0
  475394  475395  475395       0  475397  475398  475398       0  475400  475401
  475401       0  475403  475404  475404       0  475406  475407  475407       0
  475409  475410  475410       0  475412  475413  475413       0  475415  475416
  475416       0  475418  475419  475419       0  475421  475422  475422       0
  475424  475425  475425       0  475427  475428  475428       0  475430  475431
  475431       0  475433  475434  475434       0  475436  475437  475437       0
  475439  475440  475440       0  475442  475443  475443       0  475445  475446
  475446       0  475448  475449  475449       0  475451  475452  475452       0
  475454  475455  475455       0  475457  475458  475458       0  475460  475461
  475461       0  475463  475464  475464       0  475466  475467  475467       0
  475469  475470  475470       0  475472  475473  475473       0  475475  475476
  475476       0  475478  475479  475479       0  475481  475482  475482       0
  475484  475485  475485       0  475487  475488  475488       0  475490  475491
  475491       0  475493  475494  475494       0  475496  475497  475497       0
  475499  475500  475500       0  475502  475503  475503       0  475505  475506
  475506       0  475508  475509  475509       0  475511  475512  475512       0
  475514  475515  475515       0  475517  475518  475518       0  475520  475521
  475521       0  475523  475524  475524       0  475526  475527  475527       0
  475529  475530  475530       0  475532  475533  475533       0  475535  475536
  475536       0  475538  475539  475539       0  475541  475542  475542       0
  475544  475545  475545       0  475547  475548  475548       0  475550  475551
  475551       0  475553  475554  475554       0  475556  475557  475557       0
  475559  475560  475560       0  475562  475563  475563       0  475565  475566
  475566       0  475568  475569  475569       0  475571  475572  475572       0
  475574  475575  475575       0  475577  475578  475578       0  475580  475581
  475581       0  475583  475584  475584       0  475586  475587  475587       0
  475589  475590  475590       0  475592  475593  475593       0  475595  475596
  475596       0  475598  475599  475599       0  475601  475602  475602       0
  475604  475605  475605       0  475607  475608  475608       0  475610  475611
  475611       0  475613  475614  475614       0  475616  475617  475617       0
  475619  475620  475620       0  475622  475623  475623       0  475625  475626
  475626       0  475628  475629  475629       0  475631  475632  475632       0
  475634  475635  475635       0  475637  475638  475638       0  475640  475641
  475641       0  475643  475644  475644       0  475646  475647  475647       0
  475649  475650  475650       0  475652  475653  475653       0  475655  475656
  475656       0  475658  475659  475659       0  475661  475662  475662       0
  475664  475665  475665       0  475667  475668  475668       0  475670  475671
  475671       0  475673  475674  475674       0  475676  475677  475677       0
  475679  475680  475680       0  475682  475683  475683       0  475685  475686
  475686       0  475688  475689  475689       0  475691  475692  475692       0
  475694  475695  475695       0  475697  475698  475698       0  475700  475701
  475701       0  475703  475704  475704       0  475706  475707  475707       0
  475709  475710  475710       0  475712  475713  475713       0  475715  475716
  475716       0  475718  475719  475719       0  475721  475722  475722       0
  475724  475725  475725       0  475727  475728  475728       0  475730  475731
  475731       0  475733  475734  475734       0  475736  475737  475737       0
  475739  475740  475740       0  475742  475743  475743       0  475745  475746
  475746       0  475748  475749  475749       0  475751  475752  475752       0
  475754  475755  475755       0  475757  475758  475758       0  475760  475761
  475761       0  475763  475764  475764       0  475766  475767  475767       0
  475769  475770  475770       0  475772  475773  475773       0  475775  475776
  475776       0  475778  475779  475779       0  475781  475782  475782       0
  475784  475785  475785       0  475787  475788  475788       0  475790  475791
  475791       0  475793  475794  475794       0  475796  475797  475797       0
  475799  475800  475800       0  475802  475803  475803       0  475805  475806
  475806       0  475808  475809  475809       0  475811  475812  475812       0
  475814  475815  475815       0  475817  475818  475818       0  475820  475821
  475821       0  475823  475824  475824       0  475826  475827  475827       0
  475829  475830  475830       0  475832  475833  475833       0  475835  475836
  475836       0  475838  475839  475839       0  475841  475842  475842       0
  475844  475845  475845       0  475847  475848  475848       0  475850  475851
  475851       0  475853  475854  475854       0  475856  475857  475857       0
  475859  475860  475860       0  475862  475863  475863       0  475865  475866
  475866       0  475868  475869  475869       0  475871  475872  475872       0
  475874  475875  475875       0  475877  475878  475878       0  475880  475881
  475881       0  475883  475884  475884       0  475886  475887  475887       0
  475889  475890  475890       0  475892  475893  475893       0  475895  475896
  475896       0  475898  475899  475899       0  475901  475902  475902       0
  475904  475905  475905       0  475907  475908  475908       0  475910  475911
  475911       0  475913  475914  475914       0  475916  475917  475917       0
  475919  475920  475920       0  475922  475923  475923       0  475925  475926
  475926       0  475928  475929  475929       0  475931  475932  475932       0
  475934  475935  475935       0  475937  475938  475938       0  475940  475941
  475941       0  475943  475944  475944       0  475946  475947  475947       0
  475949  475950  475950       0  475952  475953  475953       0  475955  475956
  475956       0  475958  475959  475959       0  475961  475962  475962       0
  475964  475965  475965       0  475967  475968  475968       0  475970  475971
  475971       0  475973  475974  475974       0  475976  475977  475977       0
  475979  475980  475980       0  475982  475983  475983       0  475985  475986
  475986       0  475988  475989  475989       0  475991  475992  475992       0
  475994  475995  475995       0  475997  475998  475998       0  476000  476001
  476001       0  476003  476004  476004       0  476006  476007  476007       0
  476009  476010  476010       0  476012  476013  476013       0  476015  476016
  476016       0  476018  476019  476019       0  476021  476022  476022       0
  476024  476025  476025       0  476027  476028  476028       0  476030  476031
  476031       0  476033  476034  476034       0  476036  476037  476037       0
  476039  476040  476040       0  476042  476043  476043       0  476045  476046
  476046       0  476048  476049  476049       0  476051  476052  476052       0
  476054  476055  476055       0  476057  476058  476058       0  476060  476061
  476061       0  476063  476064  476064       0  476066  476067  476067       0
  476069  476070  476070       0  476072  476073  476073       0  476075  476076
  476076       0  476078  476079  476079       0  476081  476082  476082       0
  476084  476085  476085       0  476087  476088  476088       0  476090  476091
  476091       0  476093  476094  476094       0  476096  476097  476097       0
  476099  476100  476100       0  476102  476103  476103       0  476105  476106
  476106       0  476108  476109  476109       0  476111  476112  476112       0
  476114  476115  476115       0  476117  476118  476118       0  476120  476121
  476121       0  476123  476124  476124       0  476126  476127  476127       0
  476129  476130  476130       0  476132  476133  476133       0  476135  476136
  476136       0  476138  476139  476139       0  476141  476142  476142       0
  476144  476145  476145       0  476147  476148  476148       0  476150  476151
  476151       0  476153  476154  476154       0  476156  476157  476157       0
  476159  476160  476160       0  476162  476163  476163       0  476165  476166
  476166       0  476168  476169  476169       0  476171  476172  476172       0
  476174  476175  476175       0  476177  476178  476178       0  476180  476181
  476181       0  476183  476184  476184       0  476186  476187  476187       0
  476189  476190  476190       0  476192  476193  476193       0  476195  476196
  476196       0  476198  476199  476199       0  476201  476202  476202       0
  476204  476205  476205       0  476207  476208  476208       0  476210  476211
  476211       0  476213  476214  476214       0  476216  476217  476217       0
  476219  476220  476220       0  476222  476223  476223       0  476225  476226
  476226       0  476228  476229  476229       0  476231  476232  476232       0
  476234  476235  476235       0  476237  476238  476238       0  476240  476241
  476241       0  476243  476244  476244       0  476246  476247  476247       0
  476249  476250  476250       0  476252  476253  476253       0  476255  476256
  476256       0  476258  476259  476259       0  476261  476262  476262       0
  476264  476265  476265       0  476267  476268  476268       0  476270  476271
  476271       0  476273  476274  476274       0  476276  476277  476277       0
  476279  476280  476280       0  476282  476283  476283       0  476285  476286
  476286       0  476288  476289  476289       0  476291  476292  476292       0
  476294  476295  476295       0  476297  476298  476298       0  476300  476301
  476301       0  476303  476304  476304       0  476306  476307  476307       0
  476309  476310  476310       0  476312  476313  476313       0  476315  476316
  476316       0  476318  476319  476319       0  476321  476322  476322       0
  476324  476325  476325       0  476327  476328  476328       0  476330  476331
  476331       0  476333  476334  476334       0  476336  476337  476337       0
  476339  476340  476340       0  476342  476343  476343       0  476345  476346
  476346       0  476348  476349  476349       0  476351  476352  476352       0
  476354  476355  476355       0  476357  476358  476358       0  476360  476361
  476361       0  476363  476364  476364       0  476366  476367  476367       0
  476369  476370  476370       0  476372  476373  476373       0  476375  476376
  476376       0  476378  476379  476379       0  476381  476382  476382       0
  476384  476385  476385       0  476387  476388  476388       0  476390  476391
  476391       0  476393  476394  476394       0  476396  476397  476397       0
  476399  476400  476400       0  476402  476403  476403       0  476405  476406
  476406       0  476408  476409  476409       0  476411  476412  476412       0
  476414  476415  476415       0  476417  476418  476418       0  476420  476421
  476421       0  476423  476424  476424       0  476426  476427  476427       0
  476429  476430  476430       0  476432  476433  476433       0  476435  476436
  476436       0  476438  476439  476439       0  476441  476442  476442       0
  476444  476445  476445       0  476447  476448  476448       0  476450  476451
  476451       0  476453  476454  476454       0  476456  476457  476457       0
  476459  476460  476460       0  476462  476463  476463       0  476465  476466
  476466       0  476468  476469  476469       0  476471  476472  476472       0
  476474  476475  476475       0  476477  476478  476478       0  476480  476481
  476481       0  476483  476484  476484       0  476486  476487  476487       0
  476489  476490  476490       0  476492  476493  476493       0  476495  476496
  476496       0  476498  476499  476499       0  476501  476502  476502       0
  476504  476505  476505       0  476507  476508  476508       0  476510  476511
  476511       0  476513  476514  476514       0  476516  476517  476517       0
  476519  476520  476520       0  476522  476523  476523       0  476525  476526
  476526       0  476528  476529  476529       0  476531  476532  476532       0
  476534  476535  476535       0  476537  476538  476538       0  476540  476541
  476541       0  476543  476544  476544       0  476546  476547  476547       0
  476549  476550  476550       0  476552  476553  476553       0  476555  476556
  476556       0  476558  476559  476559       0  476561  476562  476562       0
  476564  476565  476565       0  476567  476568  476568       0  476570  476571
  476571       0  476573  476574  476574       0  476576  476577  476577       0
  476579  476580  476580       0  476582  476583  476583       0  476585  476586
  476586       0  476588  476589  476589       0  476591  476592  476592       0
  476594  476595  476595       0  476597  476598  476598       0  476600  476601
  476601       0  476603  476604  476604       0  476606  476607  476607       0
  476609  476610  476610       0  476612  476613  476613       0  476615  476616
  476616       0  476618  476619  476619       0  476621  476622  476622       0
  476624  476625  476625       0  476627  476628  476628       0  476630  476631
  476631       0  476633  476634  476634       0  476636  476637  476637       0
  476639  476640  476640       0  476642  476643  476643       0  476645  476646
  476646       0  476648  476649  476649       0  476651  476652  476652       0
  476654  476655  476655       0  476657  476658  476658       0  476660  476661
  476661       0  476663  476664  476664       0  476666  476667  476667       0
  476669  476670  476670       0  476672  476673  476673       0  476675  476676
  476676       0  476678  476679  476679       0  476681  476682  476682       0
  476684  476685  476685       0  476687  476688  476688       0  476690  476691
  476691       0  476693  476694  476694       0  476696  476697  476697       0
  476699  476700  476700       0  476702  476703  476703       0  476705  476706
  476706       0  476708  476709  476709       0  476711  476712  476712       0
  476714  476715  476715       0  476717  476718  476718       0  476720  476721
  476721       0  476723  476724  476724       0  476726  476727  476727       0
  476729  476730  476730       0  476732  476733  476733       0  476735  476736
  476736       0  476738  476739  476739       0  476741  476742  476742       0
  476744  476745  476745       0  476747  476748  476748       0  476750  476751
  476751       0  476753  476754  476754       0  476756  476757  476757       0
  476759  476760  476760       0  476762  476763  476763       0  476765  476766
  476766       0  476768  476769  476769       0  476771  476772  476772       0
  476774  476775  476775       0  476777  476778  476778       0  476780  476781
  476781       0  476783  476784  476784       0  476786  476787  476787       0
  476789  476790  476790       0  476792  476793  476793       0  476795  476796
  476796       0  476798  476799  476799       0  476801  476802  476802       0
  476804  476805  476805       0  476807  476808  476808       0  476810  476811
  476811       0  476813  476814  476814       0  476816  476817  476817       0
  476819  476820  476820       0  476822  476823  476823       0  476825  476826
  476826       0  476828  476829  476829       0  476831  476832  476832       0
  476834  476835  476835       0  476837  476838  476838       0  476840  476841
  476841       0  476843  476844  476844       0  476846  476847  476847       0
  476849  476850  476850       0  476852  476853  476853       0  476855  476856
  476856       0  476858  476859  476859       0  476861  476862  476862       0
  476864  476865  476865       0  476867  476868  476868       0  476870  476871
  476871       0  476873  476874  476874       0  476876  476877  476877       0
  476879  476880  476880       0  476882  476883  476883       0  476885  476886
  476886       0  476888  476889  476889       0  476891  476892  476892       0
  476894  476895  476895       0  476897  476898  476898       0  476900  476901
  476901       0  476903  476904  476904       0  476906  476907  476907       0
  476909  476910  476910       0  476912  476913  476913       0  476915  476916
  476916       0  476918  476919  476919       0  476921  476922  476922       0
  476924  476925  476925       0  476927  476928  476928       0  476930  476931
  476931       0  476933  476934  476934       0  476936  476937  476937       0
  476939  476940  476940       0  476942  476943  476943       0  476945  476946
  476946       0  476948  476949  476949       0  476951  476952  476952       0
  476954  476955  476955       0  476957  476958  476958       0  476960  476961
  476961       0  476963  476964  476964       0  476966  476967  476967       0
  476969  476970  476970       0  476972  476973  476973       0  476975  476976
  476976       0  476978  476979  476979       0  476981  476982  476982       0
  476984  476985  476985       0  476987  476988  476988       0  476990  476991
  476991       0  476993  476994  476994       0  476996  476997  476997       0
  476999  477000  477000       0  477002  477003  477003       0  477005  477006
  477006       0  477008  477009  477009       0  477011  477012  477012       0
  477014  477015  477015       0  477017  477018  477018       0  477020  477021
  477021       0  477023  477024  477024       0  477026  477027  477027       0
  477029  477030  477030       0  477032  477033  477033       0  477035  477036
  477036       0  477038  477039  477039       0  477041  477042  477042       0
  477044  477045  477045       0  477047  477048  477048       0  477050  477051
  477051       0  477053  477054  477054       0  477056  477057  477057       0
  477059  477060  477060       0  477062  477063  477063       0  477065  477066
  477066       0  477068  477069  477069       0  477071  477072  477072       0
  477074  477075  477075       0  477077  477078  477078       0  477080  477081
  477081       0  477083  477084  477084       0  477086  477087  477087       0
  477089  477090  477090       0  477092  477093  477093       0  477095  477096
  477096       0  477098  477099  477099       0  477101  477102  477102       0
  477104  477105  477105       0  477107  477108  477108       0  477110  477111
  477111       0  477113  477114  477114       0  477116  477117  477117       0
  477119  477120  477120       0  477122  477123  477123       0  477125  477126
  477126       0  477128  477129  477129       0  477131  477132  477132       0
  477134  477135  477135       0  477137  477138  477138       0  477140  477141
  477141       0  477143  477144  477144       0  477146  477147  477147       0
  477149  477150  477150       0  477152  477153  477153       0  477155  477156
  477156       0  477158  477159  477159       0  477161  477162  477162       0
  477164  477165  477165       0  477167  477168  477168       0  477170  477171
  477171       0  477173  477174  477174       0  477176  477177  477177       0
  477179  477180  477180       0  477182  477183  477183       0  477185  477186
  477186       0  477188  477189  477189       0  477191  477192  477192       0
  477194  477195  477195       0  477197  477198  477198       0  477200  477201
  477201       0  477203  477204  477204       0  477206  477207  477207       0
  477209  477210  477210       0  477212  477213  477213       0  477215  477216
  477216       0  477218  477219  477219       0  477221  477222  477222       0
  477224  477225  477225       0  477227  477228  477228       0  477230  477231
  477231       0  477233  477234  477234       0  477236  477237  477237       0
  477239  477240  477240       0  477242  477243  477243       0  477245  477246
  477246       0  477248  477249  477249       0  477251  477252  477252       0
  477254  477255  477255       0  477257  477258  477258       0  477260  477261
  477261       0  477263  477264  477264       0  477266  477267  477267       0
  477269  477270  477270       0  477272  477273  477273       0  477275  477276
  477276       0  477278  477279  477279       0  477281  477282  477282       0
  477284  477285  477285       0  477287  477288  477288       0  477290  477291
  477291       0  477293  477294  477294       0  477296  477297  477297       0
  477299  477300  477300       0  477302  477303  477303       0  477305  477306
  477306       0  477308  477309  477309       0  477311  477312  477312       0
  477314  477315  477315       0  477317  477318  477318       0  477320  477321
  477321       0  477323  477324  477324       0  477326  477327  477327       0
  477329  477330  477330       0  477332  477333  477333       0  477335  477336
  477336       0  477338  477339  477339       0  477341  477342  477342       0
  477344  477345  477345       0  477347  477348  477348       0  477350  477351
  477351       0  477353  477354  477354       0  477356  477357  477357       0
  477359  477360  477360       0  477362  477363  477363       0  477365  477366
  477366       0  477368  477369  477369       0  477371  477372  477372       0
  477374  477375  477375       0  477377  477378  477378       0  477380  477381
  477381       0  477383  477384  477384       0  477386  477387  477387       0
  477389  477390  477390       0  477392  477393  477393       0  477395  477396
  477396       0  477398  477399  477399       0  477401  477402  477402       0
  477404  477405  477405       0  477407  477408  477408       0  477410  477411
  477411       0  477413  477414  477414       0  477416  477417  477417       0
  477419  477420  477420       0  477422  477423  477423       0  477425  477426
  477426       0  477428  477429  477429       0  477431  477432  477432       0
  477434  477435  477435       0  477437  477438  477438       0  477440  477441
  477441       0  477443  477444  477444       0  477446  477447  477447       0
  477449  477450  477450       0  477452  477453  477453       0  477455  477456
  477456       0  477458  477459  477459       0  477461  477462  477462       0
  477464  477465  477465       0  477467  477468  477468       0  477470  477471
  477471       0  477473  477474  477474       0  477476  477477  477477       0
  477479  477480  477480       0  477482  477483  477483       0  477485  477486
  477486       0  477488  477489  477489       0  477491  477492  477492       0
  477494  477495  477495       0  477497  477498  477498       0  477500  477501
  477501       0  477503  477504  477504       0  477506  477507  477507       0
  477509  477510  477510       0  477512  477513  477513       0  477515  477516
  477516       0  477518  477519  477519       0  477521  477522  477522       0
  477524  477525  477525       0  477527  477528  477528       0  477530  477531
  477531       0  477533  477534  477534       0  477536  477537  477537       0
  477539  477540  477540       0  477542  477543  477543       0  477545  477546
  477546       0  477548  477549  477549       0  477551  477552  477552       0
  477554  477555  477555       0  477557  477558  477558       0  477560  477561
  477561       0  477563  477564  477564       0  477566  477567  477567       0
  477569  477570  477570       0  477572  477573  477573       0  477575  477576
  477576       0  477578  477579  477579       0  477581  477582  477582       0
  477584  477585  477585       0  477587  477588  477588       0  477590  477591
  477591       0  477593  477594  477594       0  477596  477597  477597       0
  477599  477600  477600       0  477602  477603  477603       0  477605  477606
  477606       0  477608  477609  477609       0  477611  477612  477612       0
  477614  477615  477615       0  477617  477618  477618       0  477620  477621
  477621       0  477623  477624  477624       0  477626  477627  477627       0
  477629  477630  477630       0  477632  477633  477633       0  477635  477636
  477636       0  477638  477639  477639       0  477641  477642  477642       0
  477644  477645  477645       0  477647  477648  477648       0  477650  477651
  477651       0  477653  477654  477654       0  477656  477657  477657       0
  477659  477660  477660       0  477662  477663  477663       0  477665  477666
  477666       0  477668  477669  477669       0  477671  477672  477672       0
  477674  477675  477675       0  477677  477678  477678       0  477680  477681
  477681       0  477683  477684  477684       0  477686  477687  477687       0
  477689  477690  477690       0  477692  477693  477693       0  477695  477696
  477696       0  477698  477699  477699       0  477701  477702  477702       0
  477704  477705  477705       0  477707  477708  477708       0  477710  477711
  477711       0  477713  477714  477714       0  477716  477717  477717       0
  477719  477720  477720       0  477722  477723  477723       0  477725  477726
  477726       0  477728  477729  477729       0  477731  477732  477732       0
  477734  477735  477735       0  477737  477738  477738       0  477740  477741
  477741       0  477743  477744  477744       0  477746  477747  477747       0
  477749  477750  477750       0  477752  477753  477753       0  477755  477756
  477756       0  477758  477759  477759       0  477761  477762  477762       0
  477764  477765  477765       0  477767  477768  477768       0  477770  477771
  477771       0  477773  477774  477774       0  477776  477777  477777       0
  477779  477780  477780       0  477782  477783  477783       0  477785  477786
  477786       0  477788  477789  477789       0  477791  477792  477792       0
  477794  477795  477795       0  477797  477798  477798       0  477800  477801
  477801       0  477803  477804  477804       0  477806  477807  477807       0
  477809  477810  477810       0  477812  477813  477813       0  477815  477816
  477816       0  477818  477819  477819       0  477821  477822  477822       0
  477824  477825  477825       0  477827  477828  477828       0  477830  477831
  477831       0  477833  477834  477834       0  477836  477837  477837       0
  477839  477840  477840       0  477842  477843  477843       0  477845  477846
  477846       0  477848  477849  477849       0  477851  477852  477852       0
  477854  477855  477855       0  477857  477858  477858       0  477860  477861
  477861       0  477863  477864  477864       0  477866  477867  477867       0
  477869  477870  477870       0  477872  477873  477873       0  477875  477876
  477876       0  477878  477879  477879       0  477881  477882  477882       0
  477884  477885  477885       0  477887  477888  477888       0  477890  477891
  477891       0  477893  477894  477894       0  477896  477897  477897       0
  477899  477900  477900       0  477902  477903  477903       0  477905  477906
  477906       0  477908  477909  477909       0  477911  477912  477912       0
  477914  477915  477915       0  477917  477918  477918       0  477920  477921
  477921       0  477923  477924  477924       0  477926  477927  477927       0
  477929  477930  477930       0  477932  477933  477933       0  477935  477936
  477936       0  477938  477939  477939       0  477941  477942  477942       0
  477944  477945  477945       0  477947  477948  477948       0  477950  477951
  477951       0  477953  477954  477954       0  477956  477957  477957       0
  477959  477960  477960       0  477962  477963  477963       0  477965  477966
  477966       0  477968  477969  477969       0  477971  477972  477972       0
  477974  477975  477975       0  477977  477978  477978       0  477980  477981
  477981       0  477983  477984  477984       0  477986  477987  477987       0
  477989  477990  477990       0  477992  477993  477993       0  477995  477996
  477996       0  477998  477999  477999       0  478001  478002  478002       0
  478004  478005  478005       0  478007  478008  478008       0  478010  478011
  478011       0  478013  478014  478014       0  478016  478017  478017       0
  478019  478020  478020       0  478022  478023  478023       0  478025  478026
  478026       0  478028  478029  478029       0  478031  478032  478032       0
  478034  478035  478035       0  478037  478038  478038       0  478040  478041
  478041       0  478043  478044  478044       0  478046  478047  478047       0
  478049  478050  478050       0  478052  478053  478053       0  478055  478056
  478056       0  478058  478059  478059       0  478061  478062  478062       0
  478064  478065  478065       0  478067  478068  478068       0  478070  478071
  478071       0  478073  478074  478074       0  478076  478077  478077       0
  478079  478080  478080       0  478082  478083  478083       0  478085  478086
  478086       0  478088  478089  478089       0  478091  478092  478092       0
  478094  478095  478095       0  478097  478098  478098       0  478100  478101
  478101       0  478103  478104  478104       0  478106  478107  478107       0
  478109  478110  478110       0  478112  478113  478113       0  478115  478116
  478116       0  478118  478119  478119       0  478121  478122  478122       0
  478124  478125  478125       0  478127  478128  478128       0  478130  478131
  478131       0  478133  478134  478134       0  478136  478137  478137       0
  478139  478140  478140       0  478142  478143  478143       0  478145  478146
  478146       0  478148  478149  478149       0  478151  478152  478152       0
  478154  478155  478155       0  478157  478158  478158       0  478160  478161
  478161       0  478163  478164  478164       0  478166  478167  478167       0
  478169  478170  478170       0  478172  478173  478173       0  478175  478176
  478176       0  478178  478179  478179       0  478181  478182  478182       0
  478184  478185  478185       0  478187  478188  478188       0  478190  478191
  478191       0  478193  478194  478194       0  478196  478197  478197       0
  478199  478200  478200       0  478202  478203  478203       0  478205  478206
  478206       0  478208  478209  478209       0  478211  478212  478212       0
  478214  478215  478215       0  478217  478218  478218       0  478220  478221
  478221       0  478223  478224  478224       0  478226  478227  478227       0
  478229  478230  478230       0  478232  478233  478233       0  478235  478236
  478236       0  478238  478239  478239       0  478241  478242  478242       0
  478244  478245  478245       0  478247  478248  478248       0  478250  478251
  478251       0  478253  478254  478254       0  478256  478257  478257       0
  478259  478260  478260       0  478262  478263  478263       0  478265  478266
  478266       0  478268  478269  478269       0  478271  478272  478272       0
  478274  478275  478275       0  478277  478278  478278       0  478280  478281
  478281       0  478283  478284  478284       0  478286  478287  478287       0
  478289  478290  478290       0  478292  478293  478293       0  478295  478296
  478296       0  478298  478299  478299       0  478301  478302  478302       0
  478304  478305  478305       0  478307  478308  478308       0  478310  478311
  478311       0  478313  478314  478314       0  478316  478317  478317       0
  478319  478320  478320       0  478322  478323  478323       0  478325  478326
  478326       0  478328  478329  478329       0  478331  478332  478332       0
  478334  478335  478335       0  478337  478338  478338       0  478340  478341
  478341       0  478343  478344  478344       0  478346  478347  478347       0
  478349  478350  478350       0  478352  478353  478353       0  478355  478356
  478356       0  478358  478359  478359       0  478361  478362  478362       0
  478364  478365  478365       0  478367  478368  478368       0  478370  478371
  478371       0  478373  478374  478374       0  478376  478377  478377       0
  478379  478380  478380       0  478382  478383  478383       0  478385  478386
  478386       0  478388  478389  478389       0  478391  478392  478392       0
  478394  478395  478395       0  478397  478398  478398       0  478400  478401
  478401       0  478403  478404  478404       0  478406  478407  478407       0
  478409  478410  478410       0  478412  478413  478413       0  478415  478416
  478416       0  478418  478419  478419       0  478421  478422  478422       0
  478424  478425  478425       0  478427  478428  478428       0  478430  478431
  478431       0  478433  478434  478434       0  478436  478437  478437       0
  478439  478440  478440       0  478442  478443  478443       0  478445  478446
  478446       0  478448  478449  478449       0  478451  478452  478452       0
  478454  478455  478455       0  478457  478458  478458       0  478460  478461
  478461       0  478463  478464  478464       0  478466  478467  478467       0
  478469  478470  478470       0  478472  478473  478473       0  478475  478476
  478476       0  478478  478479  478479       0  478481  478482  478482       0
  478484  478485  478485       0  478487  478488  478488       0  478490  478491
  478491       0  478493  478494  478494       0  478496  478497  478497       0
  478499  478500  478500       0  478502  478503  478503       0  478505  478506
  478506       0  478508  478509  478509       0  478511  478512  478512       0
  478514  478515  478515       0  478517  478518  478518       0  478520  478521
  478521       0  478523  478524  478524       0  478526  478527  478527       0
  478529  478530  478530       0  478532  478533  478533       0  478535  478536
  478536       0  478538  478539  478539       0  478541  478542  478542       0
  478544  478545  478545       0  478547  478548  478548       0  478550  478551
  478551       0  478553  478554  478554       0  478556  478557  478557       0
  478559  478560  478560       0  478562  478563  478563       0  478565  478566
  478566       0  478568  478569  478569       0  478571  478572  478572       0
  478574  478575  478575       0  478577  478578  478578       0  478580  478581
  478581       0  478583  478584  478584       0  478586  478587  478587       0
  478589  478590  478590       0  478592  478593  478593       0  478595  478596
  478596       0  478598  478599  478599       0  478601  478602  478602       0
  478604  478605  478605       0  478607  478608  478608       0  478610  478611
  478611       0  478613  478614  478614       0  478616  478617  478617       0
  478619  478620  478620       0  478622  478623  478623       0  478625  478626
  478626       0  478628  478629  478629       0  478631  478632  478632       0
  478634  478635  478635       0  478637  478638  478638       0  478640  478641
  478641       0  478643  478644  478644       0  478646  478647  478647       0
  478649  478650  478650       0  478652  478653  478653       0  478655  478656
  478656       0  478658  478659  478659       0  478661  478662  478662       0
  478664  478665  478665       0  478667  478668  478668       0  478670  478671
  478671       0  478673  478674  478674       0  478676  478677  478677       0
  478679  478680  478680       0  478682  478683  478683       0  478685  478686
  478686       0  478688  478689  478689       0  478691  478692  478692       0
  478694  478695  478695       0  478697  478698  478698       0  478700  478701
  478701       0  478703  478704  478704       0  478706  478707  478707       0
  478709  478710  478710       0  478712  478713  478713       0  478715  478716
  478716       0  478718  478719  478719       0  478721  478722  478722       0
  478724  478725  478725       0  478727  478728  478728       0  478730  478731
  478731       0  478733  478734  478734       0  478736  478737  478737       0
  478739  478740  478740       0  478742  478743  478743       0  478745  478746
  478746       0  478748  478749  478749       0  478751  478752  478752       0
  478754  478755  478755       0  478757  478758  478758       0  478760  478761
  478761       0  478763  478764  478764       0  478766  478767  478767       0
  478769  478770  478770       0  478772  478773  478773       0  478775  478776
  478776       0  478778  478779  478779       0  478781  478782  478782       0
  478784  478785  478785       0  478787  478788  478788       0  478790  478791
  478791       0  478793  478794  478794       0  478796  478797  478797       0
  478799  478800  478800       0  478802  478803  478803       0  478805  478806
  478806       0  478808  478809  478809       0  478811  478812  478812       0
  478814  478815  478815       0  478817  478818  478818       0  478820  478821
  478821       0  478823  478824  478824       0  478826  478827  478827       0
  478829  478830  478830       0  478832  478833  478833       0  478835  478836
  478836       0  478838  478839  478839       0  478841  478842  478842       0
  478844  478845  478845       0  478847  478848  478848       0  478850  478851
  478851       0  478853  478854  478854       0  478856  478857  478857       0
  478859  478860  478860       0  478862  478863  478863       0  478865  478866
  478866       0  478868  478869  478869       0  478871  478872  478872       0
  478874  478875  478875       0  478877  478878  478878       0  478880  478881
  478881       0  478883  478884  478884       0  478886  478887  478887       0
  478889  478890  478890       0  478892  478893  478893       0  478895  478896
  478896       0  478898  478899  478899       0  478901  478902  478902       0
  478904  478905  478905       0  478907  478908  478908       0  478910  478911
  478911       0  478913  478914  478914       0  478916  478917  478917       0
  478919  478920  478920       0  478922  478923  478923       0  478925  478926
  478926       0  478928  478929  478929       0  478931  478932  478932       0
  478934  478935  478935       0  478937  478938  478938       0  478940  478941
  478941       0  478943  478944  478944       0  478946  478947  478947       0
  478949  478950  478950       0  478952  478953  478953       0  478955  478956
  478956       0  478958  478959  478959       0  478961  478962  478962       0
  478964  478965  478965       0  478967  478968  478968       0  478970  478971
  478971       0  478973  478974  478974       0  478976  478977  478977       0
  478979  478980  478980       0  478982  478983  478983       0  478985  478986
  478986       0  478988  478989  478989       0  478991  478992  478992       0
  478994  478995  478995       0  478997  478998  478998       0  479000  479001
  479001       0  479003  479004  479004       0  479006  479007  479007       0
  479009  479010  479010       0  479012  479013  479013       0  479015  479016
  479016       0  479018  479019  479019       0  479021  479022  479022       0
  479024  479025  479025       0  479027  479028  479028       0  479030  479031
  479031       0  479033  479034  479034       0  479036  479037  479037       0
  479039  479040  479040       0  479042  479043  479043       0  479045  479046
  479046       0  479048  479049  479049       0  479051  479052  479052       0
  479054  479055  479055       0  479057  479058  479058       0  479060  479061
  479061       0  479063  479064  479064       0  479066  479067  479067       0
  479069  479070  479070       0  479072  479073  479073       0  479075  479076
  479076       0  479078  479079  479079       0  479081  479082  479082       0
  479084  479085  479085       0  479087  479088  479088       0  479090  479091
  479091       0  479093  479094  479094       0  479096  479097  479097       0
  479099  479100  479100       0  479102  479103  479103       0  479105  479106
  479106       0  479108  479109  479109       0  479111  479112  479112       0
  479114  479115  479115       0  479117  479118  479118       0  479120  479121
  479121       0  479123  479124  479124       0  479126  479127  479127       0
  479129  479130  479130       0  479132  479133  479133       0  479135  479136
  479136       0  479138  479139  479139       0  479141  479142  479142       0
  479144  479145  479145       0  479147  479148  479148       0  479150  479151
  479151       0  479153  479154  479154       0  479156  479157  479157       0
  479159  479160  479160       0  479162  479163  479163       0  479165  479166
  479166       0  479168  479169  479169       0  479171  479172  479172       0
  479174  479175  479175       0  479177  479178  479178       0  479180  479181
  479181       0  479183  479184  479184       0  479186  479187  479187       0
  479189  479190  479190       0  479192  479193  479193       0  479195  479196
  479196       0  479198  479199  479199       0  479201  479202  479202       0
  479204  479205  479205       0  479207  479208  479208       0  479210  479211
  479211       0  479213  479214  479214       0  479216  479217  479217       0
  479219  479220  479220       0  479222  479223  479223       0  479225  479226
  479226       0  479228  479229  479229       0  479231  479232  479232       0
  479234  479235  479235       0  479237  479238  479238       0  479240  479241
  479241       0  479243  479244  479244       0  479246  479247  479247       0
  479249  479250  479250       0  479252  479253  479253       0  479255  479256
  479256       0  479258  479259  479259       0  479261  479262  479262       0
  479264  479265  479265       0  479267  479268  479268       0  479270  479271
  479271       0  479273  479274  479274       0  479276  479277  479277       0
  479279  479280  479280       0  479282  479283  479283       0  479285  479286
  479286       0  479288  479289  479289       0  479291  479292  479292       0
  479294  479295  479295       0  479297  479298  479298       0  479300  479301
  479301       0  479303  479304  479304       0  479306  479307  479307       0
  479309  479310  479310       0  479312  479313  479313       0  479315  479316
  479316       0  479318  479319  479319       0  479321  479322  479322       0
  479324  479325  479325       0  479327  479328  479328       0  479330  479331
  479331       0  479333  479334  479334       0  479336  479337  479337       0
  479339  479340  479340       0  479342  479343  479343       0  479345  479346
  479346       0  479348  479349  479349       0  479351  479352  479352       0
  479354  479355  479355       0  479357  479358  479358       0  479360  479361
  479361       0  479363  479364  479364       0  479366  479367  479367       0
  479369  479370  479370       0  479372  479373  479373       0  479375  479376
  479376       0  479378  479379  479379       0  479381  479382  479382       0
  479384  479385  479385       0  479387  479388  479388       0  479390  479391
  479391       0  479393  479394  479394       0  479396  479397  479397       0
  479399  479400  479400       0  479402  479403  479403       0  479405  479406
  479406       0  479408  479409  479409       0  479411  479412  479412       0
  479414  479415  479415       0  479417  479418  479418       0  479420  479421
  479421       0  479423  479424  479424       0  479426  479427  479427       0
  479429  479430  479430       0  479432  479433  479433       0  479435  479436
  479436       0  479438  479439  479439       0  479441  479442  479442       0
  479444  479445  479445       0  479447  479448  479448       0  479450  479451
  479451       0  479453  479454  479454       0  479456  479457  479457       0
  479459  479460  479460       0  479462  479463  479463       0  479465  479466
  479466       0  479468  479469  479469       0  479471  479472  479472       0
  479474  479475  479475       0  479477  479478  479478       0  479480  479481
  479481       0  479483  479484  479484       0  479486  479487  479487       0
  479489  479490  479490       0  479492  479493  479493       0  479495  479496
  479496       0  479498  479499  479499       0  479501  479502  479502       0
  479504  479505  479505       0  479507  479508  479508       0  479510  479511
  479511       0  479513  479514  479514       0  479516  479517  479517       0
  479519  479520  479520       0  479522  479523  479523       0  479525  479526
  479526       0  479528  479529  479529       0  479531  479532  479532       0
  479534  479535  479535       0  479537  479538  479538       0  479540  479541
  479541       0  479543  479544  479544       0  479546  479547  479547       0
  479549  479550  479550       0  479552  479553  479553       0  479555  479556
  479556       0  479558  479559  479559       0  479561  479562  479562       0
  479564  479565  479565       0  479567  479568  479568       0  479570  479571
  479571       0  479573  479574  479574       0  479576  479577  479577       0
  479579  479580  479580       0  479582  479583  479583       0  479585  479586
  479586       0  479588  479589  479589       0  479591  479592  479592       0
  479594  479595  479595       0  479597  479598  479598       0  479600  479601
  479601       0  479603  479604  479604       0  479606  479607  479607       0
  479609  479610  479610       0  479612  479613  479613       0  479615  479616
  479616       0  479618  479619  479619       0  479621  479622  479622       0
  479624  479625  479625       0  479627  479628  479628       0  479630  479631
  479631       0  479633  479634  479634       0  479636  479637  479637       0
  479639  479640  479640       0  479642  479643  479643       0  479645  479646
  479646       0  479648  479649  479649       0  479651  479652  479652       0
  479654  479655  479655       0  479657  479658  479658       0  479660  479661
  479661       0  479663  479664  479664       0  479666  479667  479667       0
  479669  479670  479670       0  479672  479673  479673       0  479675  479676
  479676       0  479678  479679  479679       0  479681  479682  479682       0
  479684  479685  479685       0  479687  479688  479688       0  479690  479691
  479691       0  479693  479694  479694       0  479696  479697  479697       0
  479699  479700  479700       0  479702  479703  479703       0  479705  479706
  479706       0  479708  479709  479709       0  479711  479712  479712       0
  479714  479715  479715       0  479717  479718  479718       0  479720  479721
  479721       0  479723  479724  479724       0  479726  479727  479727       0
  479729  479730  479730       0  479732  479733  479733       0  479735  479736
  479736       0  479738  479739  479739       0  479741  479742  479742       0
  479744  479745  479745       0  479747  479748  479748       0  479750  479751
  479751       0  479753  479754  479754       0  479756  479757  479757       0
  479759  479760  479760       0  479762  479763  479763       0  479765  479766
  479766       0  479768  479769  479769       0  479771  479772  479772       0
  479774  479775  479775       0  479777  479778  479778       0  479780  479781
  479781       0  479783  479784  479784       0  479786  479787  479787       0
  479789  479790  479790       0  479792  479793  479793       0  479795  479796
  479796       0  479798  479799  479799       0  479801  479802  479802       0
  479804  479805  479805       0  479807  479808  479808       0  479810  479811
  479811       0  479813  479814  479814       0  479816  479817  479817       0
  479819  479820  479820       0  479822  479823  479823       0  479825  479826
  479826       0  479828  479829  479829       0  479831  479832  479832       0
  479834  479835  479835       0  479837  479838  479838       0  479840  479841
  479841       0  479843  479844  479844       0  479846  479847  479847       0
  479849  479850  479850       0  479852  479853  479853       0  479855  479856
  479856       0  479858  479859  479859       0  479861  479862  479862       0
  479864  479865  479865       0  479867  479868  479868       0  479870  479871
  479871       0  479873  479874  479874       0  479876  479877  479877       0
  479879  479880  479880       0  479882  479883  479883       0  479885  479886
  479886       0  479888  479889  479889       0  479891  479892  479892       0
  479894  479895  479895       0  479897  479898  479898       0  479900  479901
  479901       0  479903  479904  479904       0  479906  479907  479907       0
  479909  479910  479910       0  479912  479913  479913       0  479915  479916
  479916       0  479918  479919  479919       0  479921  479922  479922       0
  479924  479925  479925       0  479927  479928  479928       0  479930  479931
  479931       0  479933  479934  479934       0  479936  479937  479937       0
  479939  479940  479940       0  479942  479943  479943       0  479945  479946
  479946       0  479948  479949  479949       0  479951  479952  479952       0
  479954  479955  479955       0  479957  479958  479958       0  479960  479961
  479961       0  479963  479964  479964       0  479966  479967  479967       0
  479969  479970  479970       0  479972  479973  479973       0  479975  479976
  479976       0  479978  479979  479979       0  479981  479982  479982       0
  479984  479985  479985       0  479987  479988  479988       0  479990  479991
  479991       0  479993  479994  479994       0  479996  479997  479997       0
  479999  480000  480000       0  480002  480003  480003       0  480005  480006
  480006       0  480008  480009  480009       0  480011  480012  480012       0
  480014  480015  480015       0  480017  480018  480018       0  480020  480021
  480021       0  480023  480024  480024       0  480026  480027  480027       0
  480029  480030  480030       0  480032  480033  480033       0  480035  480036
  480036       0  480038  480039  480039       0  480041  480042  480042       0
  480044  480045  480045       0  480047  480048  480048       0  480050  480051
  480051       0  480053  480054  480054       0  480056  480057  480057       0
  480059  480060  480060       0  480062  480063  480063       0  480065  480066
  480066       0  480068  480069  480069       0  480071  480072  480072       0
  480074  480075  480075       0  480077  480078  480078       0  480080  480081
  480081       0  480083  480084  480084       0  480086  480087  480087       0
  480089  480090  480090       0  480092  480093  480093       0  480095  480096
  480096       0  480098  480099  480099       0  480101  480102  480102       0
  480104  480105  480105       0  480107  480108  480108       0  480110  480111
  480111       0  480113  480114  480114       0  480116  480117  480117       0
  480119  480120  480120       0  480122  480123  480123       0  480125  480126
  480126       0  480128  480129  480129       0  480131  480132  480132       0
  480134  480135  480135       0  480137  480138  480138       0  480140  480141
  480141       0  480143  480144  480144       0  480146  480147  480147       0
  480149  480150  480150       0  480152  480153  480153       0  480155  480156
  480156       0  480158  480159  480159       0  480161  480162  480162       0
  480164  480165  480165       0  480167  480168  480168       0  480170  480171
  480171       0  480173  480174  480174       0  480176  480177  480177       0
  480179  480180  480180       0  480182  480183  480183       0  480185  480186
  480186       0  480188  480189  480189       0  480191  480192  480192       0
  480194  480195  480195       0  480197  480198  480198       0  480200  480201
  480201       0  480203  480204  480204       0  480206  480207  480207       0
  480209  480210  480210       0  480212  480213  480213       0  480215  480216
  480216       0  480218  480219  480219       0  480221  480222  480222       0
  480224  480225  480225       0  480227  480228  480228       0  480230  480231
  480231       0  480233  480234  480234       0  480236  480237  480237       0
  480239  480240  480240       0  480242  480243  480243       0  480245  480246
  480246       0  480248  480249  480249       0  480251  480252  480252       0
  480254  480255  480255       0  480257  480258  480258       0  480260  480261
  480261       0  480263  480264  480264       0  480266  480267  480267       0
  480269  480270  480270       0  480272  480273  480273       0  480275  480276
  480276       0  480278  480279  480279       0  480281  480282  480282       0
  480284  480285  480285       0  480287  480288  480288       0  480290  480291
  480291       0  480293  480294  480294       0  480296  480297  480297       0
  480299  480300  480300       0  480302  480303  480303       0  480305  480306
  480306       0  480308  480309  480309       0  480311  480312  480312       0
  480314  480315  480315       0  480317  480318  480318       0  480320  480321
  480321       0  480323  480324  480324       0  480326  480327  480327       0
  480329  480330  480330       0  480332  480333  480333       0  480335  480336
  480336       0  480338  480339  480339       0  480341  480342  480342       0
  480344  480345  480345       0  480347  480348  480348       0  480350  480351
  480351       0  480353  480354  480354       0  480356  480357  480357       0
  480359  480360  480360       0  480362  480363  480363       0  480365  480366
  480366       0  480368  480369  480369       0  480371  480372  480372       0
  480374  480375  480375       0  480377  480378  480378       0  480380  480381
  480381       0  480383  480384  480384       0  480386  480387  480387       0
  480389  480390  480390       0  480392  480393  480393       0  480395  480396
  480396       0  480398  480399  480399       0  480401  480402  480402       0
  480404  480405  480405       0  480407  480408  480408       0  480410  480411
  480411       0  480413  480414  480414       0  480416  480417  480417       0
  480419  480420  480420       0  480422  480423  480423       0  480425  480426
  480426       0  480428  480429  480429       0  480431  480432  480432       0
  480434  480435  480435       0  480437  480438  480438       0  480440  480441
  480441       0  480443  480444  480444       0  480446  480447  480447       0
  480449  480450  480450       0  480452  480453  480453       0  480455  480456
  480456       0  480458  480459  480459       0  480461  480462  480462       0
  480464  480465  480465       0  480467  480468  480468       0  480470  480471
  480471       0  480473  480474  480474       0  480476  480477  480477       0
  480479  480480  480480       0  480482  480483  480483       0  480485  480486
  480486       0  480488  480489  480489       0  480491  480492  480492       0
  480494  480495  480495       0  480497  480498  480498       0  480500  480501
  480501       0  480503  480504  480504       0  480506  480507  480507       0
  480509  480510  480510       0  480512  480513  480513       0  480515  480516
  480516       0  480518  480519  480519       0  480521  480522  480522       0
  480524  480525  480525       0  480527  480528  480528       0  480530  480531
  480531       0  480533  480534  480534       0  480536  480537  480537       0
  480539  480540  480540       0  480542  480543  480543       0  480545  480546
  480546       0  480548  480549  480549       0  480551  480552  480552       0
  480554  480555  480555       0  480557  480558  480558       0  480560  480561
  480561       0  480563  480564  480564       0  480566  480567  480567       0
  480569  480570  480570       0  480572  480573  480573       0  480575  480576
  480576       0  480578  480579  480579       0  480581  480582  480582       0
  480584  480585  480585       0  480587  480588  480588       0  480590  480591
  480591       0  480593  480594  480594       0  480596  480597  480597       0
  480599  480600  480600       0  480602  480603  480603       0  480605  480606
  480606       0  480608  480609  480609       0  480611  480612  480612       0
  480614  480615  480615       0  480617  480618  480618       0  480620  480621
  480621       0  480623  480624  480624       0  480626  480627  480627       0
  480629  480630  480630       0  480632  480633  480633       0  480635  480636
  480636       0  480638  480639  480639       0  480641  480642  480642       0
  480644  480645  480645       0  480647  480648  480648       0  480650  480651
  480651       0  480653  480654  480654       0  480656  480657  480657       0
  480659  480660  480660       0  480662  480663  480663       0  480665  480666
  480666       0  480668  480669  480669       0  480671  480672  480672       0
  480674  480675  480675       0  480677  480678  480678       0  480680  480681
  480681       0  480683  480684  480684       0  480686  480687  480687       0
  480689  480690  480690       0  480692  480693  480693       0  480695  480696
  480696       0  480698  480699  480699       0  480701  480702  480702       0
  480704  480705  480705       0  480707  480708  480708       0  480710  480711
  480711       0  480713  480714  480714       0  480716  480717  480717       0
  480719  480720  480720       0  480722  480723  480723       0  480725  480726
  480726       0  480728  480729  480729       0  480731  480732  480732       0
  480734  480735  480735       0  480737  480738  480738       0  480740  480741
  480741       0  480743  480744  480744       0  480746  480747  480747       0
  480749  480750  480750       0  480752  480753  480753       0  480755  480756
  480756       0  480758  480759  480759       0  480761  480762  480762       0
  480764  480765  480765       0  480767  480768  480768       0  480770  480771
  480771       0  480773  480774  480774       0  480776  480777  480777       0
  480779  480780  480780       0  480782  480783  480783       0  480785  480786
  480786       0  480788  480789  480789       0  480791  480792  480792       0
  480794  480795  480795       0  480797  480798  480798       0  480800  480801
  480801       0  480803  480804  480804       0  480806  480807  480807       0
  480809  480810  480810       0  480812  480813  480813       0  480815  480816
  480816       0  480818  480819  480819       0  480821  480822  480822       0
  480824  480825  480825       0  480827  480828  480828       0  480830  480831
  480831       0  480833  480834  480834       0  480836  480837  480837       0
  480839  480840  480840       0  480842  480843  480843       0  480845  480846
  480846       0  480848  480849  480849       0  480851  480852  480852       0
  480854  480855  480855       0  480857  480858  480858       0  480860  480861
  480861       0  480863  480864  480864       0  480866  480867  480867       0
  480869  480870  480870       0  480872  480873  480873       0  480875  480876
  480876       0  480878  480879  480879       0  480881  480882  480882       0
  480884  480885  480885       0  480887  480888  480888       0  480890  480891
  480891       0  480893  480894  480894       0  480896  480897  480897       0
  480899  480900  480900       0  480902  480903  480903       0  480905  480906
  480906       0  480908  480909  480909       0  480911  480912  480912       0
  480914  480915  480915       0  480917  480918  480918       0  480920  480921
  480921       0  480923  480924  480924       0  480926  480927  480927       0
  480929  480930  480930       0  480932  480933  480933       0  480935  480936
  480936       0  480938  480939  480939       0  480941  480942  480942       0
  480944  480945  480945       0  480947  480948  480948       0  480950  480951
  480951       0  480953  480954  480954       0  480956  480957  480957       0
  480959  480960  480960       0  480962  480963  480963       0  480965  480966
  480966       0  480968  480969  480969       0  480971  480972  480972       0
  480974  480975  480975       0  480977  480978  480978       0  480980  480981
  480981       0  480983  480984  480984       0  480986  480987  480987       0
  480989  480990  480990       0  480992  480993  480993       0  480995  480996
  480996       0  480998  480999  480999       0  481001  481002  481002       0
  481004  481005  481005       0  481007  481008  481008       0  481010  481011
  481011       0  481013  481014  481014       0  481016  481017  481017       0
  481019  481020  481020       0  481022  481023  481023       0  481025  481026
  481026       0  481028  481029  481029       0  481031  481032  481032       0
  481034  481035  481035       0  481037  481038  481038       0  481040  481041
  481041       0  481043  481044  481044       0  481046  481047  481047       0
  481049  481050  481050       0  481052  481053  481053       0  481055  481056
  481056       0  481058  481059  481059       0  481061  481062  481062       0
  481064  481065  481065       0  481067  481068  481068       0  481070  481071
  481071       0  481073  481074  481074       0  481076  481077  481077       0
  481079  481080  481080       0  481082  481083  481083       0  481085  481086
  481086       0  481088  481089  481089       0  481091  481092  481092       0
  481094  481095  481095       0  481097  481098  481098       0  481100  481101
  481101       0  481103  481104  481104       0  481106  481107  481107       0
  481109  481110  481110       0  481112  481113  481113       0  481115  481116
  481116       0  481118  481119  481119       0  481121  481122  481122       0
  481124  481125  481125       0  481127  481128  481128       0  481130  481131
  481131       0  481133  481134  481134       0  481136  481137  481137       0
  481139  481140  481140       0  481142  481143  481143       0  481145  481146
  481146       0  481148  481149  481149       0  481151  481152  481152       0
  481154  481155  481155       0  481157  481158  481158       0  481160  481161
  481161       0  481163  481164  481164       0  481166  481167  481167       0
  481169  481170  481170       0  481172  481173  481173       0  481175  481176
  481176       0  481178  481179  481179       0  481181  481182  481182       0
  481184  481185  481185       0  481187  481188  481188       0  481190  481191
  481191       0  481193  481194  481194       0  481196  481197  481197       0
  481199  481200  481200       0  481202  481203  481203       0  481205  481206
  481206       0  481208  481209  481209       0  481211  481212  481212       0
  481214  481215  481215       0  481217  481218  481218       0  481220  481221
  481221       0  481223  481224  481224       0  481226  481227  481227       0
  481229  481230  481230       0  481232  481233  481233       0  481235  481236
  481236       0  481238  481239  481239       0  481241  481242  481242       0
  481244  481245  481245       0  481247  481248  481248       0  481250  481251
  481251       0  481253  481254  481254       0  481256  481257  481257       0
  481259  481260  481260       0  481262  481263  481263       0  481265  481266
  481266       0  481268  481269  481269       0  481271  481272  481272       0
  481274  481275  481275       0  481277  481278  481278       0  481280  481281
  481281       0  481283  481284  481284       0  481286  481287  481287       0
  481289  481290  481290       0  481292  481293  481293       0  481295  481296
  481296       0  481298  481299  481299       0  481301  481302  481302       0
  481304  481305  481305       0  481307  481308  481308       0  481310  481311
  481311       0  481313  481314  481314       0  481316  481317  481317       0
  481319  481320  481320       0  481322  481323  481323       0  481325  481326
  481326       0  481328  481329  481329       0  481331  481332  481332       0
  481334  481335  481335       0  481337  481338  481338       0  481340  481341
  481341       0  481343  481344  481344       0  481346  481347  481347       0
  481349  481350  481350       0  481352  481353  481353       0  481355  481356
  481356       0  481358  481359  481359       0  481361  481362  481362       0
  481364  481365  481365       0  481367  481368  481368       0  481370  481371
  481371       0  481373  481374  481374       0  481376  481377  481377       0
  481379  481380  481380       0  481382  481383  481383       0  481385  481386
  481386       0  481388  481389  481389       0  481391  481392  481392       0
  481394  481395  481395       0  481397  481398  481398       0  481400  481401
  481401       0  481403  481404  481404       0  481406  481407  481407       0
  481409  481410  481410       0  481412  481413  481413       0  481415  481416
  481416       0  481418  481419  481419       0  481421  481422  481422       0
  481424  481425  481425       0  481427  481428  481428       0  481430  481431
  481431       0  481433  481434  481434       0  481436  481437  481437       0
  481439  481440  481440       0  481442  481443  481443       0  481445  481446
  481446       0  481448  481449  481449       0  481451  481452  481452       0
  481454  481455  481455       0  481457  481458  481458       0  481460  481461
  481461       0  481463  481464  481464       0  481466  481467  481467       0
  481469  481470  481470       0  481472  481473  481473       0  481475  481476
  481476       0  481478  481479  481479       0  481481  481482  481482       0
  481484  481485  481485       0  481487  481488  481488       0  481490  481491
  481491       0  481493  481494  481494       0  481496  481497  481497       0
  481499  481500  481500       0  481502  481503  481503       0  481505  481506
  481506       0  481508  481509  481509       0  481511  481512  481512       0
  481514  481515  481515       0  481517  481518  481518       0  481520  481521
  481521       0  481523  481524  481524       0  481526  481527  481527       0
  481529  481530  481530       0  481532  481533  481533       0  481535  481536
  481536       0  481538  481539  481539       0  481541  481542  481542       0
  481544  481545  481545       0  481547  481548  481548       0  481550  481551
  481551       0  481553  481554  481554       0  481556  481557  481557       0
  481559  481560  481560       0  481562  481563  481563       0  481565  481566
  481566       0  481568  481569  481569       0  481571  481572  481572       0
  481574  481575  481575       0  481577  481578  481578       0  481580  481581
  481581       0  481583  481584  481584       0  481586  481587  481587       0
  481589  481590  481590       0  481592  481593  481593       0  481595  481596
  481596       0  481598  481599  481599       0  481601  481602  481602       0
  481604  481605  481605       0  481607  481608  481608       0  481610  481611
  481611       0  481613  481614  481614       0  481616  481617  481617       0
  481619  481620  481620       0  481622  481623  481623       0  481625  481626
  481626       0  481628  481629  481629       0  481631  481632  481632       0
  481634  481635  481635       0  481637  481638  481638       0  481640  481641
  481641       0  481643  481644  481644       0  481646  481647  481647       0
  481649  481650  481650       0  481652  481653  481653       0  481655  481656
  481656       0  481658  481659  481659       0  481661  481662  481662       0
  481664  481665  481665       0  481667  481668  481668       0  481670  481671
  481671       0  481673  481674  481674       0  481676  481677  481677       0
  481679  481680  481680       0  481682  481683  481683       0  481685  481686
  481686       0  481688  481689  481689       0  481691  481692  481692       0
  481694  481695  481695       0  481697  481698  481698       0  481700  481701
  481701       0  481703  481704  481704       0  481706  481707  481707       0
  481709  481710  481710       0  481712  481713  481713       0  481715  481716
  481716       0  481718  481719  481719       0  481721  481722  481722       0
  481724  481725  481725       0  481727  481728  481728       0  481730  481731
  481731       0  481733  481734  481734       0  481736  481737  481737       0
  481739  481740  481740       0  481742  481743  481743       0  481745  481746
  481746       0  481748  481749  481749       0  481751  481752  481752       0
  481754  481755  481755       0  481757  481758  481758       0  481760  481761
  481761       0  481763  481764  481764       0  481766  481767  481767       0
  481769  481770  481770       0  481772  481773  481773       0  481775  481776
  481776       0  481778  481779  481779       0  481781  481782  481782       0
  481784  481785  481785       0  481787  481788  481788       0  481790  481791
  481791       0  481793  481794  481794       0  481796  481797  481797       0
  481799  481800  481800       0  481802  481803  481803       0  481805  481806
  481806       0  481808  481809  481809       0  481811  481812  481812       0
  481814  481815  481815       0  481817  481818  481818       0  481820  481821
  481821       0  481823  481824  481824       0  481826  481827  481827       0
  481829  481830  481830       0  481832  481833  481833       0  481835  481836
  481836       0  481838  481839  481839       0  481841  481842  481842       0
  481844  481845  481845       0  481847  481848  481848       0  481850  481851
  481851       0  481853  481854  481854       0  481856  481857  481857       0
  481859  481860  481860       0  481862  481863  481863       0  481865  481866
  481866       0  481868  481869  481869       0  481871  481872  481872       0
  481874  481875  481875       0  481877  481878  481878       0  481880  481881
  481881       0  481883  481884  481884       0  481886  481887  481887       0
  481889  481890  481890       0  481892  481893  481893       0  481895  481896
  481896       0  481898  481899  481899       0  481901  481902  481902       0
  481904  481905  481905       0  481907  481908  481908       0  481910  481911
  481911       0  481913  481914  481914       0  481916  481917  481917       0
  481919  481920  481920       0  481922  481923  481923       0  481925  481926
  481926       0  481928  481929  481929       0  481931  481932  481932       0
  481934  481935  481935       0  481937  481938  481938       0  481940  481941
  481941       0  481943  481944  481944       0  481946  481947  481947       0
  481949  481950  481950       0  481952  481953  481953       0  481955  481956
  481956       0  481958  481959  481959       0  481961  481962  481962       0
  481964  481965  481965       0  481967  481968  481968       0  481970  481971
  481971       0  481973  481974  481974       0  481976  481977  481977       0
  481979  481980  481980       0  481982  481983  481983       0  481985  481986
  481986       0  481988  481989  481989       0  481991  481992  481992       0
  481994  481995  481995       0  481997  481998  481998       0  482000  482001
  482001       0  482003  482004  482004       0  482006  482007  482007       0
  482009  482010  482010       0  482012  482013  482013       0  482015  482016
  482016       0  482018  482019  482019       0  482021  482022  482022       0
  482024  482025  482025       0  482027  482028  482028       0  482030  482031
  482031       0  482033  482034  482034       0  482036  482037  482037       0
  482039  482040  482040       0  482042  482043  482043       0  482045  482046
  482046       0  482048  482049  482049       0  482051  482052  482052       0
  482054  482055  482055       0  482057  482058  482058       0  482060  482061
  482061       0  482063  482064  482064       0  482066  482067  482067       0
  482069  482070  482070       0  482072  482073  482073       0  482075  482076
  482076       0  482078  482079  482079       0  482081  482082  482082       0
  482084  482085  482085       0  482087  482088  482088       0  482090  482091
  482091       0  482093  482094  482094       0  482096  482097  482097       0
  482099  482100  482100       0  482102  482103  482103       0  482105  482106
  482106       0  482108  482109  482109       0  482111  482112  482112       0
  482114  482115  482115       0  482117  482118  482118       0  482120  482121
  482121       0  482123  482124  482124       0  482126  482127  482127       0
  482129  482130  482130       0  482132  482133  482133       0  482135  482136
  482136       0  482138  482139  482139       0  482141  482142  482142       0
  482144  482145  482145       0  482147  482148  482148       0  482150  482151
  482151       0  482153  482154  482154       0  482156  482157  482157       0
  482159  482160  482160       0  482162  482163  482163       0  482165  482166
  482166       0  482168  482169  482169       0  482171  482172  482172       0
  482174  482175  482175       0  482177  482178  482178       0  482180  482181
  482181       0  482183  482184  482184       0  482186  482187  482187       0
  482189  482190  482190       0  482192  482193  482193       0  482195  482196
  482196       0  482198  482199  482199       0  482201  482202  482202       0
  482204  482205  482205       0  482207  482208  482208       0  482210  482211
  482211       0  482213  482214  482214       0  482216  482217  482217       0
  482219  482220  482220       0  482222  482223  482223       0  482225  482226
  482226       0  482228  482229  482229       0  482231  482232  482232       0
  482234  482235  482235       0  482237  482238  482238       0  482240  482241
  482241       0  482243  482244  482244       0  482246  482247  482247       0
  482249  482250  482250       0  482252  482253  482253       0  482255  482256
  482256       0  482258  482259  482259       0  482261  482262  482262       0
  482264  482265  482265       0  482267  482268  482268       0  482270  482271
  482271       0  482273  482274  482274       0  482276  482277  482277       0
  482279  482280  482280       0  482282  482283  482283       0  482285  482286
  482286       0  482288  482289  482289       0  482291  482292  482292       0
  482294  482295  482295       0  482297  482298  482298       0  482300  482301
  482301       0  482303  482304  482304       0  482306  482307  482307       0
  482309  482310  482310       0  482312  482313  482313       0  482315  482316
  482316       0  482318  482319  482319       0  482321  482322  482322       0
  482324  482325  482325       0  482327  482328  482328       0  482330  482331
  482331       0  482333  482334  482334       0  482336  482337  482337       0
  482339  482340  482340       0  482342  482343  482343       0  482345  482346
  482346       0  482348  482349  482349       0  482351  482352  482352       0
  482354  482355  482355       0  482357  482358  482358       0  482360  482361
  482361       0  482363  482364  482364       0  482366  482367  482367       0
  482369  482370  482370       0  482372  482373  482373       0  482375  482376
  482376       0  482378  482379  482379       0  482381  482382  482382       0
  482384  482385  482385       0  482387  482388  482388       0  482390  482391
  482391       0  482393  482394  482394       0  482396  482397  482397       0
  482399  482400  482400       0  482402  482403  482403       0  482405  482406
  482406       0  482408  482409  482409       0  482411  482412  482412       0
  482414  482415  482415       0  482417  482418  482418       0  482420  482421
  482421       0  482423  482424  482424       0  482426  482427  482427       0
  482429  482430  482430       0  482432  482433  482433       0  482435  482436
  482436       0  482438  482439  482439       0  482441  482442  482442       0
  482444  482445  482445       0  482447  482448  482448       0  482450  482451
  482451       0  482453  482454  482454       0  482456  482457  482457       0
  482459  482460  482460       0  482462  482463  482463       0  482465  482466
  482466       0  482468  482469  482469       0  482471  482472  482472       0
  482474  482475  482475       0  482477  482478  482478       0  482480  482481
  482481       0  482483  482484  482484       0  482486  482487  482487       0
  482489  482490  482490       0  482492  482493  482493       0  482495  482496
  482496       0  482498  482499  482499       0  482501  482502  482502       0
  482504  482505  482505       0  482507  482508  482508       0  482510  482511
  482511       0  482513  482514  482514       0  482516  482517  482517       0
  482519  482520  482520       0  482522  482523  482523       0  482525  482526
  482526       0  482528  482529  482529       0  482531  482532  482532       0
  482534  482535  482535       0  482537  482538  482538       0  482540  482541
  482541       0  482543  482544  482544       0  482546  482547  482547       0
  482549  482550  482550       0  482552  482553  482553       0  482555  482556
  482556       0  482558  482559  482559       0  482561  482562  482562       0
  482564  482565  482565       0  482567  482568  482568       0  482570  482571
  482571       0  482573  482574  482574       0  482576  482577  482577       0
  482579  482580  482580       0  482582  482583  482583       0  482585  482586
  482586       0  482588  482589  482589       0  482591  482592  482592       0
  482594  482595  482595       0  482597  482598  482598       0  482600  482601
  482601       0  482603  482604  482604       0  482606  482607  482607       0
  482609  482610  482610       0  482612  482613  482613       0  482615  482616
  482616       0  482618  482619  482619       0  482621  482622  482622       0
  482624  482625  482625       0  482627  482628  482628       0  482630  482631
  482631       0  482633  482634  482634       0  482636  482637  482637       0
  482639  482640  482640       0  482642  482643  482643       0  482645  482646
  482646       0  482648  482649  482649       0  482651  482652  482652       0
  482654  482655  482655       0  482657  482658  482658       0  482660  482661
  482661       0  482663  482664  482664       0  482666  482667  482667       0
  482669  482670  482670       0  482672  482673  482673       0  482675  482676
  482676       0  482678  482679  482679       0  482681  482682  482682       0
  482684  482685  482685       0  482687  482688  482688       0  482690  482691
  482691       0  482693  482694  482694       0  482696  482697  482697       0
  482699  482700  482700       0  482702  482703  482703       0  482705  482706
  482706       0  482708  482709  482709       0  482711  482712  482712       0
  482714  482715  482715       0  482717  482718  482718       0  482720  482721
  482721       0  482723  482724  482724       0  482726  482727  482727       0
  482729  482730  482730       0  482732  482733  482733       0  482735  482736
  482736       0  482738  482739  482739       0  482741  482742  482742       0
  482744  482745  482745       0  482747  482748  482748       0  482750  482751
  482751       0  482753  482754  482754       0  482756  482757  482757       0
  482759  482760  482760       0  482762  482763  482763       0  482765  482766
  482766       0  482768  482769  482769       0  482771  482772  482772       0
  482774  482775  482775       0  482777  482778  482778       0  482780  482781
  482781       0  482783  482784  482784       0  482786  482787  482787       0
  482789  482790  482790       0  482792  482793  482793       0  482795  482796
  482796       0  482798  482799  482799       0  482801  482802  482802       0
  482804  482805  482805       0  482807  482808  482808       0  482810  482811
  482811       0  482813  482814  482814       0  482816  482817  482817       0
  482819  482820  482820       0  482822  482823  482823       0  482825  482826
  482826       0  482828  482829  482829       0  482831  482832  482832       0
  482834  482835  482835       0  482837  482838  482838       0  482840  482841
  482841       0  482843  482844  482844       0  482846  482847  482847       0
  482849  482850  482850       0  482852  482853  482853       0  482855  482856
  482856       0  482858  482859  482859       0  482861  482862  482862       0
  482864  482865  482865       0  482867  482868  482868       0  482870  482871
  482871       0  482873  482874  482874       0  482876  482877  482877       0
  482879  482880  482880       0  482882  482883  482883       0  482885  482886
  482886       0  482888  482889  482889       0  482891  482892  482892       0
  482894  482895  482895       0  482897  482898  482898       0  482900  482901
  482901       0  482903  482904  482904       0  482906  482907  482907       0
  482909  482910  482910       0  482912  482913  482913       0  482915  482916
  482916       0  482918  482919  482919       0  482921  482922  482922       0
  482924  482925  482925       0  482927  482928  482928       0  482930  482931
  482931       0  482933  482934  482934       0  482936  482937  482937       0
  482939  482940  482940       0  482942  482943  482943       0  482945  482946
  482946       0  482948  482949  482949       0  482951  482952  482952       0
  482954  482955  482955       0  482957  482958  482958       0  482960  482961
  482961       0  482963  482964  482964       0  482966  482967  482967       0
  482969  482970  482970       0  482972  482973  482973       0  482975  482976
  482976       0  482978  482979  482979       0  482981  482982  482982       0
  482984  482985  482985       0  482987  482988  482988       0  482990  482991
  482991       0  482993  482994  482994       0  482996  482997  482997       0
  482999  483000  483000       0  483002  483003  483003       0  483005  483006
  483006       0  483008  483009  483009       0  483011  483012  483012       0
  483014  483015  483015       0  483017  483018  483018       0  483020  483021
  483021       0  483023  483024  483024       0  483026  483027  483027       0
  483029  483030  483030       0  483032  483033  483033       0  483035  483036
  483036       0  483038  483039  483039       0  483041  483042  483042       0
  483044  483045  483045       0  483047  483048  483048       0  483050  483051
  483051       0  483053  483054  483054       0  483056  483057  483057       0
  483059  483060  483060       0  483062  483063  483063       0  483065  483066
  483066       0  483068  483069  483069       0  483071  483072  483072       0
  483074  483075  483075       0  483077  483078  483078       0  483080  483081
  483081       0  483083  483084  483084       0  483086  483087  483087       0
  483089  483090  483090       0  483092  483093  483093       0  483095  483096
  483096       0  483098  483099  483099       0  483101  483102  483102       0
  483104  483105  483105       0  483107  483108  483108       0  483110  483111
  483111       0  483113  483114  483114       0  483116  483117  483117       0
  483119  483120  483120       0  483122  483123  483123       0  483125  483126
  483126       0  483128  483129  483129       0  483131  483132  483132       0
  483134  483135  483135       0  483137  483138  483138       0  483140  483141
  483141       0  483143  483144  483144       0  483146  483147  483147       0
  483149  483150  483150       0  483152  483153  483153       0  483155  483156
  483156       0  483158  483159  483159       0  483161  483162  483162       0
  483164  483165  483165       0  483167  483168  483168       0  483170  483171
  483171       0  483173  483174  483174       0  483176  483177  483177       0
  483179  483180  483180       0  483182  483183  483183       0  483185  483186
  483186       0  483188  483189  483189       0  483191  483192  483192       0
  483194  483195  483195       0  483197  483198  483198       0  483200  483201
  483201       0  483203  483204  483204       0  483206  483207  483207       0
  483209  483210  483210       0  483212  483213  483213       0  483215  483216
  483216       0  483218  483219  483219       0  483221  483222  483222       0
  483224  483225  483225       0  483227  483228  483228       0  483230  483231
  483231       0  483233  483234  483234       0  483236  483237  483237       0
  483239  483240  483240       0  483242  483243  483243       0  483245  483246
  483246       0  483248  483249  483249       0  483251  483252  483252       0
  483254  483255  483255       0  483257  483258  483258       0  483260  483261
  483261       0  483263  483264  483264       0  483266  483267  483267       0
  483269  483270  483270       0  483272  483273  483273       0  483275  483276
  483276       0  483278  483279  483279       0  483281  483282  483282       0
  483284  483285  483285       0  483287  483288  483288       0  483290  483291
  483291       0  483293  483294  483294       0  483296  483297  483297       0
  483299  483300  483300       0  483302  483303  483303       0  483305  483306
  483306       0  483308  483309  483309       0  483311  483312  483312       0
  483314  483315  483315       0  483317  483318  483318       0  483320  483321
  483321       0  483323  483324  483324       0  483326  483327  483327       0
  483329  483330  483330       0  483332  483333  483333       0  483335  483336
  483336       0  483338  483339  483339       0  483341  483342  483342       0
  483344  483345  483345       0  483347  483348  483348       0  483350  483351
  483351       0  483353  483354  483354       0  483356  483357  483357       0
  483359  483360  483360       0  483362  483363  483363       0  483365  483366
  483366       0  483368  483369  483369       0  483371  483372  483372       0
  483374  483375  483375       0  483377  483378  483378       0  483380  483381
  483381       0  483383  483384  483384       0  483386  483387  483387       0
  483389  483390  483390       0  483392  483393  483393       0  483395  483396
  483396       0  483398  483399  483399       0  483401  483402  483402       0
  483404  483405  483405       0  483407  483408  483408       0  483410  483411
  483411       0  483413  483414  483414       0  483416  483417  483417       0
  483419  483420  483420       0  483422  483423  483423       0  483425  483426
  483426       0  483428  483429  483429       0  483431  483432  483432       0
  483434  483435  483435       0  483437  483438  483438       0  483440  483441
  483441       0  483443  483444  483444       0  483446  483447  483447       0
  483449  483450  483450       0  483452  483453  483453       0  483455  483456
  483456       0  483458  483459  483459       0  483461  483462  483462       0
  483464  483465  483465       0  483467  483468  483468       0  483470  483471
  483471       0  483473  483474  483474       0  483476  483477  483477       0
  483479  483480  483480       0  483482  483483  483483       0  483485  483486
  483486       0  483488  483489  483489       0  483491  483492  483492       0
  483494  483495  483495       0  483497  483498  483498       0  483500  483501
  483501       0  483503  483504  483504       0  483506  483507  483507       0
  483509  483510  483510       0  483512  483513  483513       0  483515  483516
  483516       0  483518  483519  483519       0  483521  483522  483522       0
  483524  483525  483525       0  483527  483528  483528       0  483530  483531
  483531       0  483533  483534  483534       0  483536  483537  483537       0
  483539  483540  483540       0  483542  483543  483543       0  483545  483546
  483546       0  483548  483549  483549       0  483551  483552  483552       0
  483554  483555  483555       0  483557  483558  483558       0  483560  483561
  483561       0  483563  483564  483564       0  483566  483567  483567       0
  483569  483570  483570       0  483572  483573  483573       0  483575  483576
  483576       0  483578  483579  483579       0  483581  483582  483582       0
  483584  483585  483585       0  483587  483588  483588       0  483590  483591
  483591       0  483593  483594  483594       0  483596  483597  483597       0
  483599  483600  483600       0  483602  483603  483603       0  483605  483606
  483606       0  483608  483609  483609       0  483611  483612  483612       0
  483614  483615  483615       0  483617  483618  483618       0  483620  483621
  483621       0  483623  483624  483624       0  483626  483627  483627       0
  483629  483630  483630       0  483632  483633  483633       0  483635  483636
  483636       0  483638  483639  483639       0  483641  483642  483642       0
  483644  483645  483645       0  483647  483648  483648       0  483650  483651
  483651       0  483653  483654  483654       0  483656  483657  483657       0
  483659  483660  483660       0  483662  483663  483663       0  483665  483666
  483666       0  483668  483669  483669       0  483671  483672  483672       0
  483674  483675  483675       0  483677  483678  483678       0  483680  483681
  483681       0  483683  483684  483684       0  483686  483687  483687       0
  483689  483690  483690       0  483692  483693  483693       0  483695  483696
  483696       0  483698  483699  483699       0  483701  483702  483702       0
  483704  483705  483705       0  483707  483708  483708       0  483710  483711
  483711       0  483713  483714  483714       0  483716  483717  483717       0
  483719  483720  483720       0  483722  483723  483723       0  483725  483726
  483726       0  483728  483729  483729       0  483731  483732  483732       0
  483734  483735  483735       0  483737  483738  483738       0  483740  483741
  483741       0  483743  483744  483744       0  483746  483747  483747       0
  483749  483750  483750       0  483752  483753  483753       0  483755  483756
  483756       0  483758  483759  483759       0  483761  483762  483762       0
  483764  483765  483765       0  483767  483768  483768       0  483770  483771
  483771       0  483773  483774  483774       0  483776  483777  483777       0
  483779  483780  483780       0  483782  483783  483783       0  483785  483786
  483786       0  483788  483789  483789       0  483791  483792  483792       0
  483794  483795  483795       0  483797  483798  483798       0  483800  483801
  483801       0  483803  483804  483804       0  483806  483807  483807       0
  483809  483810  483810       0  483812  483813  483813       0  483815  483816
  483816       0  483818  483819  483819       0  483821  483822  483822       0
  483824  483825  483825       0  483827  483828  483828       0  483830  483831
  483831       0  483833  483834  483834       0  483836  483837  483837       0
  483839  483840  483840       0  483842  483843  483843       0  483845  483846
  483846       0  483848  483849  483849       0  483851  483852  483852       0
  483854  483855  483855       0  483857  483858  483858       0  483860  483861
  483861       0  483863  483864  483864       0  483866  483867  483867       0
  483869  483870  483870       0  483872  483873  483873       0  483875  483876
  483876       0  483878  483879  483879       0  483881  483882  483882       0
  483884  483885  483885       0  483887  483888  483888       0  483890  483891
  483891       0  483893  483894  483894       0  483896  483897  483897       0
  483899  483900  483900       0  483902  483903  483903       0  483905  483906
  483906       0  483908  483909  483909       0  483911  483912  483912       0
  483914  483915  483915       0  483917  483918  483918       0  483920  483921
  483921       0  483923  483924  483924       0  483926  483927  483927       0
  483929  483930  483930       0  483932  483933  483933       0  483935  483936
  483936       0  483938  483939  483939       0  483941  483942  483942       0
  483944  483945  483945       0  483947  483948  483948       0  483950  483951
  483951       0  483953  483954  483954       0  483956  483957  483957       0
  483959  483960  483960       0  483962  483963  483963       0  483965  483966
  483966       0  483968  483969  483969       0  483971  483972  483972       0
  483974  483975  483975       0  483977  483978  483978       0  483980  483981
  483981       0  483983  483984  483984       0  483986  483987  483987       0
  483989  483990  483990       0  483992  483993  483993       0  483995  483996
  483996       0  483998  483999  483999       0  484001  484002  484002       0
  484004  484005  484005       0  484007  484008  484008       0  484010  484011
  484011       0  484013  484014  484014       0  484016  484017  484017       0
  484019  484020  484020       0  484022  484023  484023       0  484025  484026
  484026       0  484028  484029  484029       0  484031  484032  484032       0
  484034  484035  484035       0  484037  484038  484038       0  484040  484041
  484041       0  484043  484044  484044       0  484046  484047  484047       0
  484049  484050  484050       0  484052  484053  484053       0  484055  484056
  484056       0  484058  484059  484059       0  484061  484062  484062       0
  484064  484065  484065       0  484067  484068  484068       0  484070  484071
  484071       0  484073  484074  484074       0  484076  484077  484077       0
  484079  484080  484080       0  484082  484083  484083       0  484085  484086
  484086       0  484088  484089  484089       0  484091  484092  484092       0
  484094  484095  484095       0  484097  484098  484098       0  484100  484101
  484101       0  484103  484104  484104       0  484106  484107  484107       0
  484109  484110  484110       0  484112  484113  484113       0  484115  484116
  484116       0  484118  484119  484119       0  484121  484122  484122       0
  484124  484125  484125       0  484127  484128  484128       0  484130  484131
  484131       0  484133  484134  484134       0  484136  484137  484137       0
  484139  484140  484140       0  484142  484143  484143       0  484145  484146
  484146       0  484148  484149  484149       0  484151  484152  484152       0
  484154  484155  484155       0  484157  484158  484158       0  484160  484161
  484161       0  484163  484164  484164       0  484166  484167  484167       0
  484169  484170  484170       0  484172  484173  484173       0  484175  484176
  484176       0  484178  484179  484179       0  484181  484182  484182       0
  484184  484185  484185       0  484187  484188  484188       0  484190  484191
  484191       0  484193  484194  484194       0  484196  484197  484197       0
  484199  484200  484200       0  484202  484203  484203       0  484205  484206
  484206       0  484208  484209  484209       0  484211  484212  484212       0
  484214  484215  484215       0  484217  484218  484218       0  484220  484221
  484221       0  484223  484224  484224       0  484226  484227  484227       0
  484229  484230  484230       0  484232  484233  484233       0  484235  484236
  484236       0  484238  484239  484239       0  484241  484242  484242       0
  484244  484245  484245       0  484247  484248  484248       0  484250  484251
  484251       0  484253  484254  484254       0  484256  484257  484257       0
  484259  484260  484260       0  484262  484263  484263       0  484265  484266
  484266       0  484268  484269  484269       0  484271  484272  484272       0
  484274  484275  484275       0  484277  484278  484278       0  484280  484281
  484281       0  484283  484284  484284       0  484286  484287  484287       0
  484289  484290  484290       0  484292  484293  484293       0  484295  484296
  484296       0  484298  484299  484299       0  484301  484302  484302       0
  484304  484305  484305       0  484307  484308  484308       0  484310  484311
  484311       0  484313  484314  484314       0  484316  484317  484317       0
  484319  484320  484320       0  484322  484323  484323       0  484325  484326
  484326       0  484328  484329  484329       0  484331  484332  484332       0
  484334  484335  484335       0  484337  484338  484338       0  484340  484341
  484341       0  484343  484344  484344       0  484346  484347  484347       0
  484349  484350  484350       0  484352  484353  484353       0  484355  484356
  484356       0  484358  484359  484359       0  484361  484362  484362       0
  484364  484365  484365       0  484367  484368  484368       0  484370  484371
  484371       0  484373  484374  484374       0  484376  484377  484377       0
  484379  484380  484380       0  484382  484383  484383       0  484385  484386
  484386       0  484388  484389  484389       0  484391  484392  484392       0
  484394  484395  484395       0  484397  484398  484398       0  484400  484401
  484401       0  484403  484404  484404       0  484406  484407  484407       0
  484409  484410  484410       0  484412  484413  484413       0  484415  484416
  484416       0  484418  484419  484419       0  484421  484422  484422       0
  484424  484425  484425       0  484427  484428  484428       0  484430  484431
  484431       0  484433  484434  484434       0  484436  484437  484437       0
  484439  484440  484440       0  484442  484443  484443       0  484445  484446
  484446       0  484448  484449  484449       0  484451  484452  484452       0
  484454  484455  484455       0  484457  484458  484458       0  484460  484461
  484461       0  484463  484464  484464       0  484466  484467  484467       0
  484469  484470  484470       0  484472  484473  484473       0  484475  484476
  484476       0  484478  484479  484479       0  484481  484482  484482       0
  484484  484485  484485       0  484487  484488  484488       0  484490  484491
  484491       0  484493  484494  484494       0  484496  484497  484497       0
  484499  484500  484500       0  484502  484503  484503       0  484505  484506
  484506       0  484508  484509  484509       0  484511  484512  484512       0
  484514  484515  484515       0  484517  484518  484518       0  484520  484521
  484521       0  484523  484524  484524       0  484526  484527  484527       0
  484529  484530  484530       0  484532  484533  484533       0  484535  484536
  484536       0  484538  484539  484539       0  484541  484542  484542       0
  484544  484545  484545       0  484547  484548  484548       0  484550  484551
  484551       0  484553  484554  484554       0  484556  484557  484557       0
  484559  484560  484560       0  484562  484563  484563       0  484565  484566
  484566       0  484568  484569  484569       0  484571  484572  484572       0
  484574  484575  484575       0  484577  484578  484578       0  484580  484581
  484581       0  484583  484584  484584       0  484586  484587  484587       0
  484589  484590  484590       0  484592  484593  484593       0  484595  484596
  484596       0  484598  484599  484599       0  484601  484602  484602       0
  484604  484605  484605       0  484607  484608  484608       0  484610  484611
  484611       0  484613  484614  484614       0  484616  484617  484617       0
  484619  484620  484620       0  484622  484623  484623       0  484625  484626
  484626       0  484628  484629  484629       0  484631  484632  484632       0
  484634  484635  484635       0  484637  484638  484638       0  484640  484641
  484641       0  484643  484644  484644       0  484646  484647  484647       0
  484649  484650  484650       0  484652  484653  484653       0  484655  484656
  484656       0  484658  484659  484659       0  484661  484662  484662       0
  484664  484665  484665       0  484667  484668  484668       0  484670  484671
  484671       0  484673  484674  484674       0  484676  484677  484677       0
  484679  484680  484680       0  484682  484683  484683       0  484685  484686
  484686       0  484688  484689  484689       0  484691  484692  484692       0
  484694  484695  484695       0  484697  484698  484698       0  484700  484701
  484701       0  484703  484704  484704       0  484706  484707  484707       0
  484709  484710  484710       0  484712  484713  484713       0  484715  484716
  484716       0  484718  484719  484719       0  484721  484722  484722       0
  484724  484725  484725       0  484727  484728  484728       0  484730  484731
  484731       0  484733  484734  484734       0  484736  484737  484737       0
  484739  484740  484740       0  484742  484743  484743       0  484745  484746
  484746       0  484748  484749  484749       0  484751  484752  484752       0
  484754  484755  484755       0  484757  484758  484758       0  484760  484761
  484761       0  484763  484764  484764       0  484766  484767  484767       0
  484769  484770  484770       0  484772  484773  484773       0  484775  484776
  484776       0  484778  484779  484779       0  484781  484782  484782       0
  484784  484785  484785       0  484787  484788  484788       0  484790  484791
  484791       0  484793  484794  484794       0  484796  484797  484797       0
  484799  484800  484800       0  484802  484803  484803       0  484805  484806
  484806       0  484808  484809  484809       0  484811  484812  484812       0
  484814  484815  484815       0  484817  484818  484818       0  484820  484821
  484821       0  484823  484824  484824       0  484826  484827  484827       0
  484829  484830  484830       0  484832  484833  484833       0  484835  484836
  484836       0  484838  484839  484839       0  484841  484842  484842       0
  484844  484845  484845       0  484847  484848  484848       0  484850  484851
  484851       0  484853  484854  484854       0  484856  484857  484857       0
  484859  484860  484860       0  484862  484863  484863       0  484865  484866
  484866       0  484868  484869  484869       0  484871  484872  484872       0
  484874  484875  484875       0  484877  484878  484878       0  484880  484881
  484881       0  484883  484884  484884       0  484886  484887  484887       0
  484889  484890  484890       0  484892  484893  484893       0  484895  484896
  484896       0  484898  484899  484899       0  484901  484902  484902       0
  484904  484905  484905       0  484907  484908  484908       0  484910  484911
  484911       0  484913  484914  484914       0  484916  484917  484917       0
  484919  484920  484920       0  484922  484923  484923       0  484925  484926
  484926       0  484928  484929  484929       0  484931  484932  484932       0
  484934  484935  484935       0  484937  484938  484938       0  484940  484941
  484941       0  484943  484944  484944       0  484946  484947  484947       0
  484949  484950  484950       0  484952  484953  484953       0  484955  484956
  484956       0  484958  484959  484959       0  484961  484962  484962       0
  484964  484965  484965       0  484967  484968  484968       0  484970  484971
  484971       0  484973  484974  484974       0  484976  484977  484977       0
  484979  484980  484980       0  484982  484983  484983       0  484985  484986
  484986       0  484988  484989  484989       0  484991  484992  484992       0
  484994  484995  484995       0  484997  484998  484998       0  485000  485001
  485001       0  485003  485004  485004       0  485006  485007  485007       0
  485009  485010  485010       0  485012  485013  485013       0  485015  485016
  485016       0  485018  485019  485019       0  485021  485022  485022       0
  485024  485025  485025       0  485027  485028  485028       0  485030  485031
  485031       0  485033  485034  485034       0  485036  485037  485037       0
  485039  485040  485040       0  485042  485043  485043       0  485045  485046
  485046       0  485048  485049  485049       0  485051  485052  485052       0
  485054  485055  485055       0  485057  485058  485058       0  485060  485061
  485061       0  485063  485064  485064       0  485066  485067  485067       0
  485069  485070  485070       0  485072  485073  485073       0  485075  485076
  485076       0  485078  485079  485079       0  485081  485082  485082       0
  485084  485085  485085       0  485087  485088  485088       0  485090  485091
  485091       0  485093  485094  485094       0  485096  485097  485097       0
  485099  485100  485100       0  485102  485103  485103       0  485105  485106
  485106       0  485108  485109  485109       0  485111  485112  485112       0
  485114  485115  485115       0  485117  485118  485118       0  485120  485121
  485121       0  485123  485124  485124       0  485126  485127  485127       0
  485129  485130  485130       0  485132  485133  485133       0  485135  485136
  485136       0  485138  485139  485139       0  485141  485142  485142       0
  485144  485145  485145       0  485147  485148  485148       0  485150  485151
  485151       0  485153  485154  485154       0  485156  485157  485157       0
  485159  485160  485160       0  485162  485163  485163       0  485165  485166
  485166       0  485168  485169  485169       0  485171  485172  485172       0
  485174  485175  485175       0  485177  485178  485178       0  485180  485181
  485181       0  485183  485184  485184       0  485186  485187  485187       0
  485189  485190  485190       0  485192  485193  485193       0  485195  485196
  485196       0  485198  485199  485199       0  485201  485202  485202       0
  485204  485205  485205       0  485207  485208  485208       0  485210  485211
  485211       0  485213  485214  485214       0  485216  485217  485217       0
  485219  485220  485220       0  485222  485223  485223       0  485225  485226
  485226       0  485228  485229  485229       0  485231  485232  485232       0
  485234  485235  485235       0  485237  485238  485238       0  485240  485241
  485241       0  485243  485244  485244       0  485246  485247  485247       0
  485249  485250  485250       0  485252  485253  485253       0  485255  485256
  485256       0  485258  485259  485259       0  485261  485262  485262       0
  485264  485265  485265       0  485267  485268  485268       0  485270  485271
  485271       0  485273  485274  485274       0  485276  485277  485277       0
  485279  485280  485280       0  485282  485283  485283       0  485285  485286
  485286       0  485288  485289  485289       0  485291  485292  485292       0
  485294  485295  485295       0  485297  485298  485298       0  485300  485301
  485301       0  485303  485304  485304       0  485306  485307  485307       0
  485309  485310  485310       0  485312  485313  485313       0  485315  485316
  485316       0  485318  485319  485319       0  485321  485322  485322       0
  485324  485325  485325       0  485327  485328  485328       0  485330  485331
  485331       0  485333  485334  485334       0  485336  485337  485337       0
  485339  485340  485340       0  485342  485343  485343       0  485345  485346
  485346       0  485348  485349  485349       0  485351  485352  485352       0
  485354  485355  485355       0  485357  485358  485358       0  485360  485361
  485361       0  485363  485364  485364       0  485366  485367  485367       0
  485369  485370  485370       0  485372  485373  485373       0  485375  485376
  485376       0  485378  485379  485379       0  485381  485382  485382       0
  485384  485385  485385       0  485387  485388  485388       0  485390  485391
  485391       0  485393  485394  485394       0  485396  485397  485397       0
  485399  485400  485400       0  485402  485403  485403       0  485405  485406
  485406       0  485408  485409  485409       0  485411  485412  485412       0
  485414  485415  485415       0  485417  485418  485418       0  485420  485421
  485421       0  485423  485424  485424       0  485426  485427  485427       0
  485429  485430  485430       0  485432  485433  485433       0  485435  485436
  485436       0  485438  485439  485439       0  485441  485442  485442       0
  485444  485445  485445       0  485447  485448  485448       0  485450  485451
  485451       0  485453  485454  485454       0  485456  485457  485457       0
  485459  485460  485460       0  485462  485463  485463       0  485465  485466
  485466       0  485468  485469  485469       0  485471  485472  485472       0
  485474  485475  485475       0  485477  485478  485478       0  485480  485481
  485481       0  485483  485484  485484       0  485486  485487  485487       0
  485489  485490  485490       0  485492  485493  485493       0  485495  485496
  485496       0  485498  485499  485499       0  485501  485502  485502       0
  485504  485505  485505       0  485507  485508  485508       0  485510  485511
  485511       0  485513  485514  485514       0  485516  485517  485517       0
  485519  485520  485520       0  485522  485523  485523       0  485525  485526
  485526       0  485528  485529  485529       0  485531  485532  485532       0
  485534  485535  485535       0  485537  485538  485538       0  485540  485541
  485541       0  485543  485544  485544       0  485546  485547  485547       0
  485549  485550  485550       0  485552  485553  485553       0  485555  485556
  485556       0  485558  485559  485559       0  485561  485562  485562       0
  485564  485565  485565       0  485567  485568  485568       0  485570  485571
  485571       0  485573  485574  485574       0  485576  485577  485577       0
  485579  485580  485580       0  485582  485583  485583       0  485585  485586
  485586       0  485588  485589  485589       0  485591  485592  485592       0
  485594  485595  485595       0  485597  485598  485598       0  485600  485601
  485601       0  485603  485604  485604       0  485606  485607  485607       0
  485609  485610  485610       0  485612  485613  485613       0  485615  485616
  485616       0  485618  485619  485619       0  485621  485622  485622       0
  485624  485625  485625       0  485627  485628  485628       0  485630  485631
  485631       0  485633  485634  485634       0  485636  485637  485637       0
  485639  485640  485640       0  485642  485643  485643       0  485645  485646
  485646       0  485648  485649  485649       0  485651  485652  485652       0
  485654  485655  485655       0  485657  485658  485658       0  485660  485661
  485661       0  485663  485664  485664       0  485666  485667  485667       0
  485669  485670  485670       0  485672  485673  485673       0  485675  485676
  485676       0  485678  485679  485679       0  485681  485682  485682       0
  485684  485685  485685       0  485687  485688  485688       0  485690  485691
  485691       0  485693  485694  485694       0  485696  485697  485697       0
  485699  485700  485700       0  485702  485703  485703       0  485705  485706
  485706       0  485708  485709  485709       0  485711  485712  485712       0
  485714  485715  485715       0  485717  485718  485718       0  485720  485721
  485721       0  485723  485724  485724       0  485726  485727  485727       0
  485729  485730  485730       0  485732  485733  485733       0  485735  485736
  485736       0  485738  485739  485739       0  485741  485742  485742       0
  485744  485745  485745       0  485747  485748  485748       0  485750  485751
  485751       0  485753  485754  485754       0  485756  485757  485757       0
  485759  485760  485760       0  485762  485763  485763       0  485765  485766
  485766       0  485768  485769  485769       0  485771  485772  485772       0
  485774  485775  485775       0  485777  485778  485778       0  485780  485781
  485781       0  485783  485784  485784       0  485786  485787  485787       0
  485789  485790  485790       0  485792  485793  485793       0  485795  485796
  485796       0  485798  485799  485799       0  485801  485802  485802       0
  485804  485805  485805       0  485807  485808  485808       0  485810  485811
  485811       0  485813  485814  485814       0  485816  485817  485817       0
  485819  485820  485820       0  485822  485823  485823       0  485825  485826
  485826       0  485828  485829  485829       0  485831  485832  485832       0
  485834  485835  485835       0  485837  485838  485838       0  485840  485841
  485841       0  485843  485844  485844       0  485846  485847  485847       0
  485849  485850  485850       0  485852  485853  485853       0  485855  485856
  485856       0  485858  485859  485859       0  485861  485862  485862       0
  485864  485865  485865       0  485867  485868  485868       0  485870  485871
  485871       0  485873  485874  485874       0  485876  485877  485877       0
  485879  485880  485880       0  485882  485883  485883       0  485885  485886
  485886       0  485888  485889  485889       0  485891  485892  485892       0
  485894  485895  485895       0  485897  485898  485898       0  485900  485901
  485901       0  485903  485904  485904       0  485906  485907  485907       0
  485909  485910  485910       0  485912  485913  485913       0  485915  485916
  485916       0  485918  485919  485919       0  485921  485922  485922       0
  485924  485925  485925       0  485927  485928  485928       0  485930  485931
  485931       0  485933  485934  485934       0  485936  485937  485937       0
  485939  485940  485940       0  485942  485943  485943       0  485945  485946
  485946       0  485948  485949  485949       0  485951  485952  485952       0
  485954  485955  485955       0  485957  485958  485958       0  485960  485961
  485961       0  485963  485964  485964       0  485966  485967  485967       0
  485969  485970  485970       0  485972  485973  485973       0  485975  485976
  485976       0  485978  485979  485979       0  485981  485982  485982       0
  485984  485985  485985       0  485987  485988  485988       0  485990  485991
  485991       0  485993  485994  485994       0  485996  485997  485997       0
  485999  486000  486000       0  486002  486003  486003       0  486005  486006
  486006       0  486008  486009  486009       0  486011  486012  486012       0
  486014  486015  486015       0  486017  486018  486018       0  486020  486021
  486021       0  486023  486024  486024       0  486026  486027  486027       0
  486029  486030  486030       0  486032  486033  486033       0  486035  486036
  486036       0  486038  486039  486039       0  486041  486042  486042       0
  486044  486045  486045       0  486047  486048  486048       0  486050  486051
  486051       0  486053  486054  486054       0  486056  486057  486057       0
  486059  486060  486060       0  486062  486063  486063       0  486065  486066
  486066       0  486068  486069  486069       0  486071  486072  486072       0
  486074  486075  486075       0  486077  486078  486078       0  486080  486081
  486081       0  486083  486084  486084       0  486086  486087  486087       0
  486089  486090  486090       0  486092  486093  486093       0  486095  486096
  486096       0  486098  486099  486099       0  486101  486102  486102       0
  486104  486105  486105       0  486107  486108  486108       0  486110  486111
  486111       0  486113  486114  486114       0  486116  486117  486117       0
  486119  486120  486120       0  486122  486123  486123       0  486125  486126
  486126       0  486128  486129  486129       0  486131  486132  486132       0
  486134  486135  486135       0  486137  486138  486138       0  486140  486141
  486141       0  486143  486144  486144       0  486146  486147  486147       0
  486149  486150  486150       0  486152  486153  486153       0  486155  486156
  486156       0  486158  486159  486159       0  486161  486162  486162       0
  486164  486165  486165       0  486167  486168  486168       0  486170  486171
  486171       0  486173  486174  486174       0  486176  486177  486177       0
  486179  486180  486180       0  486182  486183  486183       0  486185  486186
  486186       0  486188  486189  486189       0  486191  486192  486192       0
  486194  486195  486195       0  486197  486198  486198       0  486200  486201
  486201       0  486203  486204  486204       0  486206  486207  486207       0
  486209  486210  486210       0  486212  486213  486213       0  486215  486216
  486216       0  486218  486219  486219       0  486221  486222  486222       0
  486224  486225  486225       0  486227  486228  486228       0  486230  486231
  486231       0  486233  486234  486234       0  486236  486237  486237       0
  486239  486240  486240       0  486242  486243  486243       0  486245  486246
  486246       0  486248  486249  486249       0  486251  486252  486252       0
  486254  486255  486255       0  486257  486258  486258       0  486260  486261
  486261       0  486263  486264  486264       0  486266  486267  486267       0
  486269  486270  486270       0  486272  486273  486273       0  486275  486276
  486276       0  486278  486279  486279       0  486281  486282  486282       0
  486284  486285  486285       0  486287  486288  486288       0  486290  486291
  486291       0  486293  486294  486294       0  486296  486297  486297       0
  486299  486300  486300       0  486302  486303  486303       0  486305  486306
  486306       0  486308  486309  486309       0  486311  486312  486312       0
  486314  486315  486315       0  486317  486318  486318       0  486320  486321
  486321       0  486323  486324  486324       0  486326  486327  486327       0
  486329  486330  486330       0  486332  486333  486333       0  486335  486336
  486336       0  486338  486339  486339       0  486341  486342  486342       0
  486344  486345  486345       0  486347  486348  486348       0  486350  486351
  486351       0  486353  486354  486354       0  486356  486357  486357       0
  486359  486360  486360       0  486362  486363  486363       0  486365  486366
  486366       0  486368  486369  486369       0  486371  486372  486372       0
  486374  486375  486375       0  486377  486378  486378       0  486380  486381
  486381       0  486383  486384  486384       0  486386  486387  486387       0
  486389  486390  486390       0  486392  486393  486393       0  486395  486396
  486396       0  486398  486399  486399       0  486401  486402  486402       0
  486404  486405  486405       0  486407  486408  486408       0  486410  486411
  486411       0  486413  486414  486414       0  486416  486417  486417       0
  486419  486420  486420       0  486422  486423  486423       0  486425  486426
  486426       0  486428  486429  486429       0  486431  486432  486432       0
  486434  486435  486435       0  486437  486438  486438       0  486440  486441
  486441       0  486443  486444  486444       0  486446  486447  486447       0
  486449  486450  486450       0  486452  486453  486453       0  486455  486456
  486456       0  486458  486459  486459       0  486461  486462  486462       0
  486464  486465  486465       0  486467  486468  486468       0  486470  486471
  486471       0  486473  486474  486474       0  486476  486477  486477       0
  486479  486480  486480       0  486482  486483  486483       0  486485  486486
  486486       0  486488  486489  486489       0  486491  486492  486492       0
  486494  486495  486495       0  486497  486498  486498       0  486500  486501
  486501       0  486503  486504  486504       0  486506  486507  486507       0
  486509  486510  486510       0  486512  486513  486513       0  486515  486516
  486516       0  486518  486519  486519       0  486521  486522  486522       0
  486524  486525  486525       0  486527  486528  486528       0  486530  486531
  486531       0  486533  486534  486534       0  486536  486537  486537       0
  486539  486540  486540       0  486542  486543  486543       0  486545  486546
  486546       0  486548  486549  486549       0  486551  486552  486552       0
  486554  486555  486555       0  486557  486558  486558       0  486560  486561
  486561       0  486563  486564  486564       0  486566  486567  486567       0
  486569  486570  486570       0  486572  486573  486573       0  486575  486576
  486576       0  486578  486579  486579       0  486581  486582  486582       0
  486584  486585  486585       0  486587  486588  486588       0  486590  486591
  486591       0  486593  486594  486594       0  486596  486597  486597       0
  486599  486600  486600       0  486602  486603  486603       0  486605  486606
  486606       0  486608  486609  486609       0  486611  486612  486612       0
  486614  486615  486615       0  486617  486618  486618       0  486620  486621
  486621       0  486623  486624  486624       0  486626  486627  486627       0
  486629  486630  486630       0  486632  486633  486633       0  486635  486636
  486636       0  486638  486639  486639       0  486641  486642  486642       0
  486644  486645  486645       0  486647  486648  486648       0  486650  486651
  486651       0  486653  486654  486654       0  486656  486657  486657       0
  486659  486660  486660       0  486662  486663  486663       0  486665  486666
  486666       0  486668  486669  486669       0  486671  486672  486672       0
  486674  486675  486675       0  486677  486678  486678       0  486680  486681
  486681       0  486683  486684  486684       0  486686  486687  486687       0
  486689  486690  486690       0  486692  486693  486693       0  486695  486696
  486696       0  486698  486699  486699       0  486701  486702  486702       0
  486704  486705  486705       0  486707  486708  486708       0  486710  486711
  486711       0  486713  486714  486714       0  486716  486717  486717       0
  486719  486720  486720       0  486722  486723  486723       0  486725  486726
  486726       0  486728  486729  486729       0  486731  486732  486732       0
  486734  486735  486735       0  486737  486738  486738       0  486740  486741
  486741       0  486743  486744  486744       0  486746  486747  486747       0
  486749  486750  486750       0  486752  486753  486753       0  486755  486756
  486756       0  486758  486759  486759       0  486761  486762  486762       0
  486764  486765  486765       0  486767  486768  486768       0  486770  486771
  486771       0  486773  486774  486774       0  486776  486777  486777       0
  486779  486780  486780       0  486782  486783  486783       0  486785  486786
  486786       0  486788  486789  486789       0  486791  486792  486792       0
  486794  486795  486795       0  486797  486798  486798       0  486800  486801
  486801       0  486803  486804  486804       0  486806  486807  486807       0
  486809  486810  486810       0  486812  486813  486813       0  486815  486816
  486816       0  486818  486819  486819       0  486821  486822  486822       0
  486824  486825  486825       0  486827  486828  486828       0  486830  486831
  486831       0  486833  486834  486834       0  486836  486837  486837       0
  486839  486840  486840       0  486842  486843  486843       0  486845  486846
  486846       0  486848  486849  486849       0  486851  486852  486852       0
  486854  486855  486855       0  486857  486858  486858       0  486860  486861
  486861       0  486863  486864  486864       0  486866  486867  486867       0
  486869  486870  486870       0  486872  486873  486873       0  486875  486876
  486876       0  486878  486879  486879       0  486881  486882  486882       0
  486884  486885  486885       0  486887  486888  486888       0  486890  486891
  486891       0  486893  486894  486894       0  486896  486897  486897       0
  486899  486900  486900       0  486902  486903  486903       0  486905  486906
  486906       0  486908  486909  486909       0  486911  486912  486912       0
  486914  486915  486915       0  486917  486918  486918       0  486920  486921
  486921       0  486923  486924  486924       0  486926  486927  486927       0
  486929  486930  486930       0  486932  486933  486933       0  486935  486936
  486936       0  486938  486939  486939       0  486941  486942  486942       0
  486944  486945  486945       0  486947  486948  486948       0  486950  486951
  486951       0  486953  486954  486954       0  486956  486957  486957       0
  486959  486960  486960       0  486962  486963  486963       0  486965  486966
  486966       0  486968  486969  486969       0  486971  486972  486972       0
  486974  486975  486975       0  486977  486978  486978       0  486980  486981
  486981       0  486983  486984  486984       0  486986  486987  486987       0
  486989  486990  486990       0  486992  486993  486993       0  486995  486996
  486996       0  486998  486999  486999       0  487001  487002  487002       0
  487004  487005  487005       0  487007  487008  487008       0  487010  487011
  487011       0  487013  487014  487014       0  487016  487017  487017       0
  487019  487020  487020       0  487022  487023  487023       0  487025  487026
  487026       0  487028  487029  487029       0  487031  487032  487032       0
  487034  487035  487035       0  487037  487038  487038       0  487040  487041
  487041       0  487043  487044  487044       0  487046  487047  487047       0
  487049  487050  487050       0  487052  487053  487053       0  487055  487056
  487056       0  487058  487059  487059       0  487061  487062  487062       0
  487064  487065  487065       0  487067  487068  487068       0  487070  487071
  487071       0  487073  487074  487074       0  487076  487077  487077       0
  487079  487080  487080       0  487082  487083  487083       0  487085  487086
  487086       0  487088  487089  487089       0  487091  487092  487092       0
  487094  487095  487095       0  487097  487098  487098       0  487100  487101
  487101       0  487103  487104  487104       0  487106  487107  487107       0
  487109  487110  487110       0  487112  487113  487113       0  487115  487116
  487116       0  487118  487119  487119       0  487121  487122  487122       0
  487124  487125  487125       0  487127  487128  487128       0  487130  487131
  487131       0  487133  487134  487134       0  487136  487137  487137       0
  487139  487140  487140       0  487142  487143  487143       0  487145  487146
  487146       0  487148  487149  487149       0  487151  487152  487152       0
  487154  487155  487155       0  487157  487158  487158       0  487160  487161
  487161       0  487163  487164  487164       0  487166  487167  487167       0
  487169  487170  487170       0  487172  487173  487173       0  487175  487176
  487176       0  487178  487179  487179       0  487181  487182  487182       0
  487184  487185  487185       0  487187  487188  487188       0  487190  487191
  487191       0  487193  487194  487194       0  487196  487197  487197       0
  487199  487200  487200       0  487202  487203  487203       0  487205  487206
  487206       0  487208  487209  487209       0  487211  487212  487212       0
  487214  487215  487215       0  487217  487218  487218       0  487220  487221
  487221       0  487223  487224  487224       0  487226  487227  487227       0
  487229  487230  487230       0  487232  487233  487233       0  487235  487236
  487236       0  487238  487239  487239       0  487241  487242  487242       0
  487244  487245  487245       0  487247  487248  487248       0  487250  487251
  487251       0  487253  487254  487254       0  487256  487257  487257       0
  487259  487260  487260       0  487262  487263  487263       0  487265  487266
  487266       0  487268  487269  487269       0  487271  487272  487272       0
  487274  487275  487275       0  487277  487278  487278       0  487280  487281
  487281       0  487283  487284  487284       0  487286  487287  487287       0
  487289  487290  487290       0  487292  487293  487293       0  487295  487296
  487296       0  487298  487299  487299       0  487301  487302  487302       0
  487304  487305  487305       0  487307  487308  487308       0  487310  487311
  487311       0  487313  487314  487314       0  487316  487317  487317       0
  487319  487320  487320       0  487322  487323  487323       0  487325  487326
  487326       0  487328  487329  487329       0  487331  487332  487332       0
  487334  487335  487335       0  487337  487338  487338       0  487340  487341
  487341       0  487343  487344  487344       0  487346  487347  487347       0
  487349  487350  487350       0  487352  487353  487353       0  487355  487356
  487356       0  487358  487359  487359       0  487361  487362  487362       0
  487364  487365  487365       0  487367  487368  487368       0  487370  487371
  487371       0  487373  487374  487374       0  487376  487377  487377       0
  487379  487380  487380       0  487382  487383  487383       0  487385  487386
  487386       0  487388  487389  487389       0  487391  487392  487392       0
  487394  487395  487395       0  487397  487398  487398       0  487400  487401
  487401       0  487403  487404  487404       0  487406  487407  487407       0
  487409  487410  487410       0  487412  487413  487413       0  487415  487416
  487416       0  487418  487419  487419       0  487421  487422  487422       0
  487424  487425  487425       0  487427  487428  487428       0  487430  487431
  487431       0  487433  487434  487434       0  487436  487437  487437       0
  487439  487440  487440       0  487442  487443  487443       0  487445  487446
  487446       0  487448  487449  487449       0  487451  487452  487452       0
  487454  487455  487455       0  487457  487458  487458       0  487460  487461
  487461       0  487463  487464  487464       0  487466  487467  487467       0
  487469  487470  487470       0  487472  487473  487473       0  487475  487476
  487476       0  487478  487479  487479       0  487481  487482  487482       0
  487484  487485  487485       0  487487  487488  487488       0  487490  487491
  487491       0  487493  487494  487494       0  487496  487497  487497       0
  487499  487500  487500       0  487502  487503  487503       0  487505  487506
  487506       0  487508  487509  487509       0  487511  487512  487512       0
  487514  487515  487515       0  487517  487518  487518       0  487520  487521
  487521       0  487523  487524  487524       0  487526  487527  487527       0
  487529  487530  487530       0  487532  487533  487533       0  487535  487536
  487536       0  487538  487539  487539       0  487541  487542  487542       0
  487544  487545  487545       0  487547  487548  487548       0  487550  487551
  487551       0  487553  487554  487554       0  487556  487557  487557       0
  487559  487560  487560       0  487562  487563  487563       0  487565  487566
  487566       0  487568  487569  487569       0  487571  487572  487572       0
  487574  487575  487575       0  487577  487578  487578       0  487580  487581
  487581       0  487583  487584  487584       0  487586  487587  487587       0
  487589  487590  487590       0  487592  487593  487593       0  487595  487596
  487596       0  487598  487599  487599       0  487601  487602  487602       0
  487604  487605  487605       0  487607  487608  487608       0  487610  487611
  487611       0  487613  487614  487614       0  487616  487617  487617       0
  487619  487620  487620       0  487622  487623  487623       0  487625  487626
  487626       0  487628  487629  487629       0  487631  487632  487632       0
  487634  487635  487635       0  487637  487638  487638       0  487640  487641
  487641       0  487643  487644  487644       0  487646  487647  487647       0
  487649  487650  487650       0  487652  487653  487653       0  487655  487656
  487656       0  487658  487659  487659       0  487661  487662  487662       0
  487664  487665  487665       0  487667  487668  487668       0  487670  487671
  487671       0  487673  487674  487674       0  487676  487677  487677       0
  487679  487680  487680       0  487682  487683  487683       0  487685  487686
  487686       0  487688  487689  487689       0  487691  487692  487692       0
  487694  487695  487695       0  487697  487698  487698       0  487700  487701
  487701       0  487703  487704  487704       0  487706  487707  487707       0
  487709  487710  487710       0  487712  487713  487713       0  487715  487716
  487716       0  487718  487719  487719       0  487721  487722  487722       0
  487724  487725  487725       0  487727  487728  487728       0  487730  487731
  487731       0  487733  487734  487734       0  487736  487737  487737       0
  487739  487740  487740       0  487742  487743  487743       0  487745  487746
  487746       0  487748  487749  487749       0  487751  487752  487752       0
  487754  487755  487755       0  487757  487758  487758       0  487760  487761
  487761       0  487763  487764  487764       0  487766  487767  487767       0
  487769  487770  487770       0  487772  487773  487773       0  487775  487776
  487776       0  487778  487779  487779       0  487781  487782  487782       0
  487784  487785  487785       0  487787  487788  487788       0  487790  487791
  487791       0  487793  487794  487794       0  487796  487797  487797       0
  487799  487800  487800       0  487802  487803  487803       0  487805  487806
  487806       0  487808  487809  487809       0  487811  487812  487812       0
  487814  487815  487815       0  487817  487818  487818       0  487820  487821
  487821       0  487823  487824  487824       0  487826  487827  487827       0
  487829  487830  487830       0  487832  487833  487833       0  487835  487836
  487836       0  487838  487839  487839       0  487841  487842  487842       0
  487844  487845  487845       0  487847  487848  487848       0  487850  487851
  487851       0  487853  487854  487854       0  487856  487857  487857       0
  487859  487860  487860       0  487862  487863  487863       0  487865  487866
  487866       0  487868  487869  487869       0  487871  487872  487872       0
  487874  487875  487875       0  487877  487878  487878       0  487880  487881
  487881       0  487883  487884  487884       0  487886  487887  487887       0
  487889  487890  487890       0  487892  487893  487893       0  487895  487896
  487896       0  487898  487899  487899       0  487901  487902  487902       0
  487904  487905  487905       0  487907  487908  487908       0  487910  487911
  487911       0  487913  487914  487914       0  487916  487917  487917       0
  487919  487920  487920       0  487922  487923  487923       0  487925  487926
  487926       0  487928  487929  487929       0  487931  487932  487932       0
  487934  487935  487935       0  487937  487938  487938       0  487940  487941
  487941       0  487943  487944  487944       0  487946  487947  487947       0
  487949  487950  487950       0  487952  487953  487953       0  487955  487956
  487956       0  487958  487959  487959       0  487961  487962  487962       0
  487964  487965  487965       0  487967  487968  487968       0  487970  487971
  487971       0  487973  487974  487974       0  487976  487977  487977       0
  487979  487980  487980       0  487982  487983  487983       0  487985  487986
  487986       0  487988  487989  487989       0  487991  487992  487992       0
  487994  487995  487995       0  487997  487998  487998       0  488000  488001
  488001       0  488003  488004  488004       0  488006  488007  488007       0
  488009  488010  488010       0  488012  488013  488013       0  488015  488016
  488016       0  488018  488019  488019       0  488021  488022  488022       0
  488024  488025  488025       0  488027  488028  488028       0  488030  488031
  488031       0  488033  488034  488034       0  488036  488037  488037       0
  488039  488040  488040       0  488042  488043  488043       0  488045  488046
  488046       0  488048  488049  488049       0  488051  488052  488052       0
  488054  488055  488055       0  488057  488058  488058       0  488060  488061
  488061       0  488063  488064  488064       0  488066  488067  488067       0
  488069  488070  488070       0  488072  488073  488073       0  488075  488076
  488076       0  488078  488079  488079       0  488081  488082  488082       0
  488084  488085  488085       0  488087  488088  488088       0  488090  488091
  488091       0  488093  488094  488094       0  488096  488097  488097       0
  488099  488100  488100       0  488102  488103  488103       0  488105  488106
  488106       0  488108  488109  488109       0  488111  488112  488112       0
  488114  488115  488115       0  488117  488118  488118       0  488120  488121
  488121       0  488123  488124  488124       0  488126  488127  488127       0
  488129  488130  488130       0  488132  488133  488133       0  488135  488136
  488136       0  488138  488139  488139       0  488141  488142  488142       0
  488144  488145  488145       0  488147  488148  488148       0  488150  488151
  488151       0  488153  488154  488154       0  488156  488157  488157       0
  488159  488160  488160       0  488162  488163  488163       0  488165  488166
  488166       0  488168  488169  488169       0  488171  488172  488172       0
  488174  488175  488175       0  488177  488178  488178       0  488180  488181
  488181       0  488183  488184  488184       0  488186  488187  488187       0
  488189  488190  488190       0  488192  488193  488193       0  488195  488196
  488196       0  488198  488199  488199       0  488201  488202  488202       0
  488204  488205  488205       0  488207  488208  488208       0  488210  488211
  488211       0  488213  488214  488214       0  488216  488217  488217       0
  488219  488220  488220       0  488222  488223  488223       0  488225  488226
  488226       0  488228  488229  488229       0  488231  488232  488232       0
  488234  488235  488235       0  488237  488238  488238       0  488240  488241
  488241       0  488243  488244  488244       0  488246  488247  488247       0
  488249  488250  488250       0  488252  488253  488253       0  488255  488256
  488256       0  488258  488259  488259       0  488261  488262  488262       0
  488264  488265  488265       0  488267  488268  488268       0  488270  488271
  488271       0  488273  488274  488274       0  488276  488277  488277       0
  488279  488280  488280       0  488282  488283  488283       0  488285  488286
  488286       0  488288  488289  488289       0  488291  488292  488292       0
  488294  488295  488295       0  488297  488298  488298       0  488300  488301
  488301       0  488303  488304  488304       0  488306  488307  488307       0
  488309  488310  488310       0  488312  488313  488313       0  488315  488316
  488316       0  488318  488319  488319       0  488321  488322  488322       0
  488324  488325  488325       0  488327  488328  488328       0  488330  488331
  488331       0  488333  488334  488334       0  488336  488337  488337       0
  488339  488340  488340       0  488342  488343  488343       0  488345  488346
  488346       0  488348  488349  488349       0  488351  488352  488352       0
  488354  488355  488355       0  488357  488358  488358       0  488360  488361
  488361       0  488363  488364  488364       0  488366  488367  488367       0
  488369  488370  488370       0  488372  488373  488373       0  488375  488376
  488376       0  488378  488379  488379       0  488381  488382  488382       0
  488384  488385  488385       0  488387  488388  488388       0  488390  488391
  488391       0  488393  488394  488394       0  488396  488397  488397       0
  488399  488400  488400       0  488402  488403  488403       0  488405  488406
  488406       0  488408  488409  488409       0  488411  488412  488412       0
  488414  488415  488415       0  488417  488418  488418       0  488420  488421
  488421       0  488423  488424  488424       0  488426  488427  488427       0
  488429  488430  488430       0  488432  488433  488433       0  488435  488436
  488436       0  488438  488439  488439       0  488441  488442  488442       0
  488444  488445  488445       0  488447  488448  488448       0  488450  488451
  488451       0  488453  488454  488454       0  488456  488457  488457       0
  488459  488460  488460       0  488462  488463  488463       0  488465  488466
  488466       0  488468  488469  488469       0  488471  488472  488472       0
  488474  488475  488475       0  488477  488478  488478       0  488480  488481
  488481       0  488483  488484  488484       0  488486  488487  488487       0
  488489  488490  488490       0  488492  488493  488493       0  488495  488496
  488496       0  488498  488499  488499       0  488501  488502  488502       0
  488504  488505  488505       0  488507  488508  488508       0  488510  488511
  488511       0  488513  488514  488514       0  488516  488517  488517       0
  488519  488520  488520       0  488522  488523  488523       0  488525  488526
  488526       0  488528  488529  488529       0  488531  488532  488532       0
  488534  488535  488535       0  488537  488538  488538       0  488540  488541
  488541       0  488543  488544  488544       0  488546  488547  488547       0
  488549  488550  488550       0  488552  488553  488553       0  488555  488556
  488556       0  488558  488559  488559       0  488561  488562  488562       0
  488564  488565  488565       0  488567  488568  488568       0  488570  488571
  488571       0  488573  488574  488574       0  488576  488577  488577       0
  488579  488580  488580       0  488582  488583  488583       0  488585  488586
  488586       0  488588  488589  488589       0  488591  488592  488592       0
  488594  488595  488595       0  488597  488598  488598       0  488600  488601
  488601       0  488603  488604  488604       0  488606  488607  488607       0
  488609  488610  488610       0  488612  488613  488613       0  488615  488616
  488616       0  488618  488619  488619       0  488621  488622  488622       0
  488624  488625  488625       0  488627  488628  488628       0  488630  488631
  488631       0  488633  488634  488634       0  488636  488637  488637       0
  488639  488640  488640       0  488642  488643  488643       0  488645  488646
  488646       0  488648  488649  488649       0  488651  488652  488652       0
  488654  488655  488655       0  488657  488658  488658       0  488660  488661
  488661       0  488663  488664  488664       0  488666  488667  488667       0
  488669  488670  488670       0  488672  488673  488673       0  488675  488676
  488676       0  488678  488679  488679       0  488681  488682  488682       0
  488684  488685  488685       0  488687  488688  488688       0  488690  488691
  488691       0  488693  488694  488694       0  488696  488697  488697       0
  488699  488700  488700       0  488702  488703  488703       0  488705  488706
  488706       0  488708  488709  488709       0  488711  488712  488712       0
  488714  488715  488715       0  488717  488718  488718       0  488720  488721
  488721       0  488723  488724  488724       0  488726  488727  488727       0
  488729  488730  488730       0  488732  488733  488733       0  488735  488736
  488736       0  488738  488739  488739       0  488741  488742  488742       0
  488744  488745  488745       0  488747  488748  488748       0  488750  488751
  488751       0  488753  488754  488754       0  488756  488757  488757       0
  488759  488760  488760       0  488762  488763  488763       0  488765  488766
  488766       0  488768  488769  488769       0  488771  488772  488772       0
  488774  488775  488775       0  488777  488778  488778       0  488780  488781
  488781       0  488783  488784  488784       0  488786  488787  488787       0
  488789  488790  488790       0  488792  488793  488793       0  488795  488796
  488796       0  488798  488799  488799       0  488801  488802  488802       0
  488804  488805  488805       0  488807  488808  488808       0  488810  488811
  488811       0  488813  488814  488814       0  488816  488817  488817       0
  488819  488820  488820       0  488822  488823  488823       0  488825  488826
  488826       0  488828  488829  488829       0  488831  488832  488832       0
  488834  488835  488835       0  488837  488838  488838       0  488840  488841
  488841       0  488843  488844  488844       0  488846  488847  488847       0
  488849  488850  488850       0  488852  488853  488853       0  488855  488856
  488856       0  488858  488859  488859       0  488861  488862  488862       0
  488864  488865  488865       0  488867  488868  488868       0  488870  488871
  488871       0  488873  488874  488874       0  488876  488877  488877       0
  488879  488880  488880       0  488882  488883  488883       0  488885  488886
  488886       0  488888  488889  488889       0  488891  488892  488892       0
  488894  488895  488895       0  488897  488898  488898       0  488900  488901
  488901       0  488903  488904  488904       0  488906  488907  488907       0
  488909  488910  488910       0  488912  488913  488913       0  488915  488916
  488916       0  488918  488919  488919       0  488921  488922  488922       0
  488924  488925  488925       0  488927  488928  488928       0  488930  488931
  488931       0  488933  488934  488934       0  488936  488937  488937       0
  488939  488940  488940       0  488942  488943  488943       0  488945  488946
  488946       0  488948  488949  488949       0  488951  488952  488952       0
  488954  488955  488955       0  488957  488958  488958       0  488960  488961
  488961       0  488963  488964  488964       0  488966  488967  488967       0
  488969  488970  488970       0  488972  488973  488973       0  488975  488976
  488976       0  488978  488979  488979       0  488981  488982  488982       0
  488984  488985  488985       0  488987  488988  488988       0  488990  488991
  488991       0  488993  488994  488994       0  488996  488997  488997       0
  488999  489000  489000       0  489002  489003  489003       0  489005  489006
  489006       0  489008  489009  489009       0  489011  489012  489012       0
  489014  489015  489015       0  489017  489018  489018       0  489020  489021
  489021       0  489023  489024  489024       0  489026  489027  489027       0
  489029  489030  489030       0  489032  489033  489033       0  489035  489036
  489036       0  489038  489039  489039       0  489041  489042  489042       0
  489044  489045  489045       0  489047  489048  489048       0  489050  489051
  489051       0  489053  489054  489054       0  489056  489057  489057       0
  489059  489060  489060       0  489062  489063  489063       0  489065  489066
  489066       0  489068  489069  489069       0  489071  489072  489072       0
  489074  489075  489075       0  489077  489078  489078       0  489080  489081
  489081       0  489083  489084  489084       0  489086  489087  489087       0
  489089  489090  489090       0  489092  489093  489093       0  489095  489096
  489096       0  489098  489099  489099       0  489101  489102  489102       0
  489104  489105  489105       0  489107  489108  489108       0  489110  489111
  489111       0  489113  489114  489114       0  489116  489117  489117       0
  489119  489120  489120       0  489122  489123  489123       0  489125  489126
  489126       0  489128  489129  489129       0  489131  489132  489132       0
  489134  489135  489135       0  489137  489138  489138       0  489140  489141
  489141       0  489143  489144  489144       0  489146  489147  489147       0
  489149  489150  489150       0  489152  489153  489153       0  489155  489156
  489156       0  489158  489159  489159       0  489161  489162  489162       0
  489164  489165  489165       0  489167  489168  489168       0  489170  489171
  489171       0  489173  489174  489174       0  489176  489177  489177       0
  489179  489180  489180       0  489182  489183  489183       0  489185  489186
  489186       0  489188  489189  489189       0  489191  489192  489192       0
  489194  489195  489195       0  489197  489198  489198       0  489200  489201
  489201       0  489203  489204  489204       0  489206  489207  489207       0
  489209  489210  489210       0  489212  489213  489213       0  489215  489216
  489216       0  489218  489219  489219       0  489221  489222  489222       0
  489224  489225  489225       0  489227  489228  489228       0  489230  489231
  489231       0  489233  489234  489234       0  489236  489237  489237       0
  489239  489240  489240       0  489242  489243  489243       0  489245  489246
  489246       0  489248  489249  489249       0  489251  489252  489252       0
  489254  489255  489255       0  489257  489258  489258       0  489260  489261
  489261       0  489263  489264  489264       0  489266  489267  489267       0
  489269  489270  489270       0  489272  489273  489273       0  489275  489276
  489276       0  489278  489279  489279       0  489281  489282  489282       0
  489284  489285  489285       0  489287  489288  489288       0  489290  489291
  489291       0  489293  489294  489294       0  489296  489297  489297       0
  489299  489300  489300       0  489302  489303  489303       0  489305  489306
  489306       0  489308  489309  489309       0  489311  489312  489312       0
  489314  489315  489315       0  489317  489318  489318       0  489320  489321
  489321       0  489323  489324  489324       0  489326  489327  489327       0
  489329  489330  489330       0  489332  489333  489333       0  489335  489336
  489336       0  489338  489339  489339       0  489341  489342  489342       0
  489344  489345  489345       0  489347  489348  489348       0  489350  489351
  489351       0  489353  489354  489354       0  489356  489357  489357       0
  489359  489360  489360       0  489362  489363  489363       0  489365  489366
  489366       0  489368  489369  489369       0  489371  489372  489372       0
  489374  489375  489375       0  489377  489378  489378       0  489380  489381
  489381       0  489383  489384  489384       0  489386  489387  489387       0
  489389  489390  489390       0  489392  489393  489393       0  489395  489396
  489396       0  489398  489399  489399       0  489401  489402  489402       0
  489404  489405  489405       0  489407  489408  489408       0  489410  489411
  489411       0  489413  489414  489414       0  489416  489417  489417       0
  489419  489420  489420       0  489422  489423  489423       0  489425  489426
  489426       0  489428  489429  489429       0  489431  489432  489432       0
  489434  489435  489435       0  489437  489438  489438       0  489440  489441
  489441       0  489443  489444  489444       0  489446  489447  489447       0
  489449  489450  489450       0  489452  489453  489453       0  489455  489456
  489456       0  489458  489459  489459       0  489461  489462  489462       0
  489464  489465  489465       0  489467  489468  489468       0  489470  489471
  489471       0  489473  489474  489474       0  489476  489477  489477       0
  489479  489480  489480       0  489482  489483  489483       0  489485  489486
  489486       0  489488  489489  489489       0  489491  489492  489492       0
  489494  489495  489495       0  489497  489498  489498       0  489500  489501
  489501       0  489503  489504  489504       0  489506  489507  489507       0
  489509  489510  489510       0  489512  489513  489513       0  489515  489516
  489516       0  489518  489519  489519       0  489521  489522  489522       0
  489524  489525  489525       0  489527  489528  489528       0  489530  489531
  489531       0  489533  489534  489534       0  489536  489537  489537       0
  489539  489540  489540       0  489542  489543  489543       0  489545  489546
  489546       0  489548  489549  489549       0  489551  489552  489552       0
  489554  489555  489555       0  489557  489558  489558       0  489560  489561
  489561       0  489563  489564  489564       0  489566  489567  489567       0
  489569  489570  489570       0  489572  489573  489573       0  489575  489576
  489576       0  489578  489579  489579       0  489581  489582  489582       0
  489584  489585  489585       0  489587  489588  489588       0  489590  489591
  489591       0  489593  489594  489594       0  489596  489597  489597       0
  489599  489600  489600       0  489602  489603  489603       0  489605  489606
  489606       0  489608  489609  489609       0  489611  489612  489612       0
  489614  489615  489615       0  489617  489618  489618       0  489620  489621
  489621       0  489623  489624  489624       0  489626  489627  489627       0
  489629  489630  489630       0  489632  489633  489633       0  489635  489636
  489636       0  489638  489639  489639       0  489641  489642  489642       0
  489644  489645  489645       0  489647  489648  489648       0  489650  489651
  489651       0  489653  489654  489654       0  489656  489657  489657       0
  489659  489660  489660       0  489662  489663  489663       0  489665  489666
  489666       0  489668  489669  489669       0  489671  489672  489672       0
  489674  489675  489675       0  489677  489678  489678       0  489680  489681
  489681       0  489683  489684  489684       0  489686  489687  489687       0
  489689  489690  489690       0  489692  489693  489693       0  489695  489696
  489696       0  489698  489699  489699       0  489701  489702  489702       0
  489704  489705  489705       0  489707  489708  489708       0  489710  489711
  489711       0  489713  489714  489714       0  489716  489717  489717       0
  489719  489720  489720       0  489722  489723  489723       0  489725  489726
  489726       0  489728  489729  489729       0  489731  489732  489732       0
  489734  489735  489735       0  489737  489738  489738       0  489740  489741
  489741       0  489743  489744  489744       0  489746  489747  489747       0
  489749  489750  489750       0  489752  489753  489753       0  489755  489756
  489756       0  489758  489759  489759       0  489761  489762  489762       0
  489764  489765  489765       0  489767  489768  489768       0  489770  489771
  489771       0  489773  489774  489774       0  489776  489777  489777       0
  489779  489780  489780       0  489782  489783  489783       0  489785  489786
  489786       0  489788  489789  489789       0  489791  489792  489792       0
  489794  489795  489795       0  489797  489798  489798       0  489800  489801
  489801       0  489803  489804  489804       0  489806  489807  489807       0
  489809  489810  489810       0  489812  489813  489813       0  489815  489816
  489816       0  489818  489819  489819       0  489821  489822  489822       0
  489824  489825  489825       0  489827  489828  489828       0  489830  489831
  489831       0  489833  489834  489834       0  489836  489837  489837       0
  489839  489840  489840       0  489842  489843  489843       0  489845  489846
  489846       0  489848  489849  489849       0  489851  489852  489852       0
  489854  489855  489855       0  489857  489858  489858       0  489860  489861
  489861       0  489863  489864  489864       0  489866  489867  489867       0
  489869  489870  489870       0  489872  489873  489873       0  489875  489876
  489876       0  489878  489879  489879       0  489881  489882  489882       0
  489884  489885  489885       0  489887  489888  489888       0  489890  489891
  489891       0  489893  489894  489894       0  489896  489897  489897       0
  489899  489900  489900       0  489902  489903  489903       0  489905  489906
  489906       0  489908  489909  489909       0  489911  489912  489912       0
  489914  489915  489915       0  489917  489918  489918       0  489920  489921
  489921       0  489923  489924  489924       0  489926  489927  489927       0
  489929  489930  489930       0  489932  489933  489933       0  489935  489936
  489936       0  489938  489939  489939       0  489941  489942  489942       0
  489944  489945  489945       0  489947  489948  489948       0  489950  489951
  489951       0  489953  489954  489954       0  489956  489957  489957       0
  489959  489960  489960       0  489962  489963  489963       0  489965  489966
  489966       0  489968  489969  489969       0  489971  489972  489972       0
  489974  489975  489975       0  489977  489978  489978       0  489980  489981
  489981       0  489983  489984  489984       0  489986  489987  489987       0
  489989  489990  489990       0  489992  489993  489993       0  489995  489996
  489996       0  489998  489999  489999       0  490001  490002  490002       0
  490004  490005  490005       0  490007  490008  490008       0  490010  490011
  490011       0  490013  490014  490014       0  490016  490017  490017       0
  490019  490020  490020       0  490022  490023  490023       0  490025  490026
  490026       0  490028  490029  490029       0  490031  490032  490032       0
  490034  490035  490035       0  490037  490038  490038       0  490040  490041
  490041       0  490043  490044  490044       0  490046  490047  490047       0
  490049  490050  490050       0  490052  490053  490053       0  490055  490056
  490056       0  490058  490059  490059       0  490061  490062  490062       0
  490064  490065  490065       0  490067  490068  490068       0  490070  490071
  490071       0  490073  490074  490074       0  490076  490077  490077       0
  490079  490080  490080       0  490082  490083  490083       0  490085  490086
  490086       0  490088  490089  490089       0  490091  490092  490092       0
  490094  490095  490095       0  490097  490098  490098       0  490100  490101
  490101       0  490103  490104  490104       0  490106  490107  490107       0
  490109  490110  490110       0  490112  490113  490113       0  490115  490116
  490116       0  490118  490119  490119       0  490121  490122  490122       0
  490124  490125  490125       0  490127  490128  490128       0  490130  490131
  490131       0  490133  490134  490134       0  490136  490137  490137       0
  490139  490140  490140       0  490142  490143  490143       0  490145  490146
  490146       0  490148  490149  490149       0  490151  490152  490152       0
  490154  490155  490155       0  490157  490158  490158       0  490160  490161
  490161       0  490163  490164  490164       0  490166  490167  490167       0
  490169  490170  490170       0  490172  490173  490173       0  490175  490176
  490176       0  490178  490179  490179       0  490181  490182  490182       0
  490184  490185  490185       0  490187  490188  490188       0  490190  490191
  490191       0  490193  490194  490194       0  490196  490197  490197       0
  490199  490200  490200       0  490202  490203  490203       0  490205  490206
  490206       0  490208  490209  490209       0  490211  490212  490212       0
  490214  490215  490215       0  490217  490218  490218       0  490220  490221
  490221       0  490223  490224  490224       0  490226  490227  490227       0
  490229  490230  490230       0  490232  490233  490233       0  490235  490236
  490236       0  490238  490239  490239       0  490241  490242  490242       0
  490244  490245  490245       0  490247  490248  490248       0  490250  490251
  490251       0  490253  490254  490254       0  490256  490257  490257       0
  490259  490260  490260       0  490262  490263  490263       0  490265  490266
  490266       0  490268  490269  490269       0  490271  490272  490272       0
  490274  490275  490275       0  490277  490278  490278       0  490280  490281
  490281       0  490283  490284  490284       0  490286  490287  490287       0
  490289  490290  490290       0  490292  490293  490293       0  490295  490296
  490296       0  490298  490299  490299       0  490301  490302  490302       0
  490304  490305  490305       0  490307  490308  490308       0  490310  490311
  490311       0  490313  490314  490314       0  490316  490317  490317       0
  490319  490320  490320       0  490322  490323  490323       0  490325  490326
  490326       0  490328  490329  490329       0  490331  490332  490332       0
  490334  490335  490335       0  490337  490338  490338       0  490340  490341
  490341       0  490343  490344  490344       0  490346  490347  490347       0
  490349  490350  490350       0  490352  490353  490353       0  490355  490356
  490356       0  490358  490359  490359       0  490361  490362  490362       0
  490364  490365  490365       0  490367  490368  490368       0  490370  490371
  490371       0  490373  490374  490374       0  490376  490377  490377       0
  490379  490380  490380       0  490382  490383  490383       0  490385  490386
  490386       0  490388  490389  490389       0  490391  490392  490392       0
  490394  490395  490395       0  490397  490398  490398       0  490400  490401
  490401       0  490403  490404  490404       0  490406  490407  490407       0
  490409  490410  490410       0  490412  490413  490413       0  490415  490416
  490416       0  490418  490419  490419       0  490421  490422  490422       0
  490424  490425  490425       0  490427  490428  490428       0  490430  490431
  490431       0  490433  490434  490434       0  490436  490437  490437       0
  490439  490440  490440       0  490442  490443  490443       0  490445  490446
  490446       0  490448  490449  490449       0  490451  490452  490452       0
  490454  490455  490455       0  490457  490458  490458       0  490460  490461
  490461       0  490463  490464  490464       0  490466  490467  490467       0
  490469  490470  490470       0  490472  490473  490473       0  490475  490476
  490476       0  490478  490479  490479       0  490481  490482  490482       0
  490484  490485  490485       0  490487  490488  490488       0  490490  490491
  490491       0  490493  490494  490494       0  490496  490497  490497       0
  490499  490500  490500       0  490502  490503  490503       0  490505  490506
  490506       0  490508  490509  490509       0  490511  490512  490512       0
  490514  490515  490515       0  490517  490518  490518       0  490520  490521
  490521       0  490523  490524  490524       0  490526  490527  490527       0
  490529  490530  490530       0  490532  490533  490533       0  490535  490536
  490536       0  490538  490539  490539       0  490541  490542  490542       0
  490544  490545  490545       0  490547  490548  490548       0  490550  490551
  490551       0  490553  490554  490554       0  490556  490557  490557       0
  490559  490560  490560       0  490562  490563  490563       0  490565  490566
  490566       0  490568  490569  490569       0  490571  490572  490572       0
  490574  490575  490575       0  490577  490578  490578       0  490580  490581
  490581       0  490583  490584  490584       0  490586  490587  490587       0
  490589  490590  490590       0  490592  490593  490593       0  490595  490596
  490596       0  490598  490599  490599       0  490601  490602  490602       0
  490604  490605  490605       0  490607  490608  490608       0  490610  490611
  490611       0  490613  490614  490614       0  490616  490617  490617       0
  490619  490620  490620       0  490622  490623  490623       0  490625  490626
  490626       0  490628  490629  490629       0  490631  490632  490632       0
  490634  490635  490635       0  490637  490638  490638       0  490640  490641
  490641       0  490643  490644  490644       0  490646  490647  490647       0
  490649  490650  490650       0  490652  490653  490653       0  490655  490656
  490656       0  490658  490659  490659       0  490661  490662  490662       0
  490664  490665  490665       0  490667  490668  490668       0  490670  490671
  490671       0  490673  490674  490674       0  490676  490677  490677       0
  490679  490680  490680       0  490682  490683  490683       0  490685  490686
  490686       0  490688  490689  490689       0  490691  490692  490692       0
  490694  490695  490695       0  490697  490698  490698       0  490700  490701
  490701       0  490703  490704  490704       0  490706  490707  490707       0
  490709  490710  490710       0  490712  490713  490713       0  490715  490716
  490716       0  490718  490719  490719       0  490721  490722  490722       0
  490724  490725  490725       0  490727  490728  490728       0  490730  490731
  490731       0  490733  490734  490734       0  490736  490737  490737       0
  490739  490740  490740       0  490742  490743  490743       0  490745  490746
  490746       0  490748  490749  490749       0  490751  490752  490752       0
  490754  490755  490755       0  490757  490758  490758       0  490760  490761
  490761       0  490763  490764  490764       0  490766  490767  490767       0
  490769  490770  490770       0  490772  490773  490773       0  490775  490776
  490776       0  490778  490779  490779       0  490781  490782  490782       0
  490784  490785  490785       0  490787  490788  490788       0  490790  490791
  490791       0  490793  490794  490794       0  490796  490797  490797       0
  490799  490800  490800       0  490802  490803  490803       0  490805  490806
  490806       0  490808  490809  490809       0  490811  490812  490812       0
  490814  490815  490815       0  490817  490818  490818       0  490820  490821
  490821       0  490823  490824  490824       0  490826  490827  490827       0
  490829  490830  490830       0  490832  490833  490833       0  490835  490836
  490836       0  490838  490839  490839       0  490841  490842  490842       0
  490844  490845  490845       0  490847  490848  490848       0  490850  490851
  490851       0  490853  490854  490854       0  490856  490857  490857       0
  490859  490860  490860       0  490862  490863  490863       0  490865  490866
  490866       0  490868  490869  490869       0  490871  490872  490872       0
  490874  490875  490875       0  490877  490878  490878       0  490880  490881
  490881       0  490883  490884  490884       0  490886  490887  490887       0
  490889  490890  490890       0  490892  490893  490893       0  490895  490896
  490896       0  490898  490899  490899       0  490901  490902  490902       0
  490904  490905  490905       0  490907  490908  490908       0  490910  490911
  490911       0  490913  490914  490914       0  490916  490917  490917       0
  490919  490920  490920       0  490922  490923  490923       0  490925  490926
  490926       0  490928  490929  490929       0  490931  490932  490932       0
  490934  490935  490935       0  490937  490938  490938       0  490940  490941
  490941       0  490943  490944  490944       0  490946  490947  490947       0
  490949  490950  490950       0  490952  490953  490953       0  490955  490956
  490956       0  490958  490959  490959       0  490961  490962  490962       0
  490964  490965  490965       0  490967  490968  490968       0  490970  490971
  490971       0  490973  490974  490974       0  490976  490977  490977       0
  490979  490980  490980       0  490982  490983  490983       0  490985  490986
  490986       0  490988  490989  490989       0  490991  490992  490992       0
  490994  490995  490995       0  490997  490998  490998       0  491000  491001
  491001       0  491003  491004  491004       0  491006  491007  491007       0
  491009  491010  491010       0  491012  491013  491013       0  491015  491016
  491016       0  491018  491019  491019       0  491021  491022  491022       0
  491024  491025  491025       0  491027  491028  491028       0  491030  491031
  491031       0  491033  491034  491034       0  491036  491037  491037       0
  491039  491040  491040       0  491042  491043  491043       0  491045  491046
  491046       0  491048  491049  491049       0  491051  491052  491052       0
  491054  491055  491055       0  491057  491058  491058       0  491060  491061
  491061       0  491063  491064  491064       0  491066  491067  491067       0
  491069  491070  491070       0  491072  491073  491073       0  491075  491076
  491076       0  491078  491079  491079       0  491081  491082  491082       0
  491084  491085  491085       0  491087  491088  491088       0  491090  491091
  491091       0  491093  491094  491094       0  491096  491097  491097       0
  491099  491100  491100       0  491102  491103  491103       0  491105  491106
  491106       0  491108  491109  491109       0  491111  491112  491112       0
  491114  491115  491115       0  491117  491118  491118       0  491120  491121
  491121       0  491123  491124  491124       0  491126  491127  491127       0
  491129  491130  491130       0  491132  491133  491133       0  491135  491136
  491136       0  491138  491139  491139       0  491141  491142  491142       0
  491144  491145  491145       0  491147  491148  491148       0  491150  491151
  491151       0  491153  491154  491154       0  491156  491157  491157       0
  491159  491160  491160       0  491162  491163  491163       0  491165  491166
  491166       0  491168  491169  491169       0  491171  491172  491172       0
  491174  491175  491175       0  491177  491178  491178       0  491180  491181
  491181       0  491183  491184  491184       0  491186  491187  491187       0
  491189  491190  491190       0  491192  491193  491193       0  491195  491196
  491196       0  491198  491199  491199       0  491201  491202  491202       0
  491204  491205  491205       0  491207  491208  491208       0  491210  491211
  491211       0  491213  491214  491214       0  491216  491217  491217       0
  491219  491220  491220       0  491222  491223  491223       0  491225  491226
  491226       0  491228  491229  491229       0  491231  491232  491232       0
  491234  491235  491235       0  491237  491238  491238       0  491240  491241
  491241       0  491243  491244  491244       0  491246  491247  491247       0
  491249  491250  491250       0  491252  491253  491253       0  491255  491256
  491256       0  491258  491259  491259       0  491261  491262  491262       0
  491264  491265  491265       0  491267  491268  491268       0  491270  491271
  491271       0  491273  491274  491274       0  491276  491277  491277       0
  491279  491280  491280       0  491282  491283  491283       0  491285  491286
  491286       0  491288  491289  491289       0  491291  491292  491292       0
  491294  491295  491295       0  491297  491298  491298       0  491300  491301
  491301       0  491303  491304  491304       0  491306  491307  491307       0
  491309  491310  491310       0  491312  491313  491313       0  491315  491316
  491316       0  491318  491319  491319       0  491321  491322  491322       0
  491324  491325  491325       0  491327  491328  491328       0  491330  491331
  491331       0  491333  491334  491334       0  491336  491337  491337       0
  491339  491340  491340       0  491342  491343  491343       0  491345  491346
  491346       0  491348  491349  491349       0  491351  491352  491352       0
  491354  491355  491355       0  491357  491358  491358       0  491360  491361
  491361       0  491363  491364  491364       0  491366  491367  491367       0
  491369  491370  491370       0  491372  491373  491373       0  491375  491376
  491376       0  491378  491379  491379       0  491381  491382  491382       0
  491384  491385  491385       0  491387  491388  491388       0  491390  491391
  491391       0  491393  491394  491394       0  491396  491397  491397       0
  491399  491400  491400       0  491402  491403  491403       0  491405  491406
  491406       0  491408  491409  491409       0  491411  491412  491412       0
  491414  491415  491415       0  491417  491418  491418       0  491420  491421
  491421       0  491423  491424  491424       0  491426  491427  491427       0
  491429  491430  491430       0  491432  491433  491433       0  491435  491436
  491436       0  491438  491439  491439       0  491441  491442  491442       0
  491444  491445  491445       0  491447  491448  491448       0  491450  491451
  491451       0  491453  491454  491454       0  491456  491457  491457       0
  491459  491460  491460       0  491462  491463  491463       0  491465  491466
  491466       0  491468  491469  491469       0  491471  491472  491472       0
  491474  491475  491475       0  491477  491478  491478       0  491480  491481
  491481       0  491483  491484  491484       0  491486  491487  491487       0
  491489  491490  491490       0  491492  491493  491493       0  491495  491496
  491496       0  491498  491499  491499       0  491501  491502  491502       0
  491504  491505  491505       0  491507  491508  491508       0  491510  491511
  491511       0  491513  491514  491514       0  491516  491517  491517       0
  491519  491520  491520       0  491522  491523  491523       0  491525  491526
  491526       0  491528  491529  491529       0  491531  491532  491532       0
  491534  491535  491535       0  491537  491538  491538       0  491540  491541
  491541       0  491543  491544  491544       0  491546  491547  491547       0
  491549  491550  491550       0  491552  491553  491553       0  491555  491556
  491556       0  491558  491559  491559       0  491561  491562  491562       0
  491564  491565  491565       0  491567  491568  491568       0  491570  491571
  491571       0  491573  491574  491574       0  491576  491577  491577       0
  491579  491580  491580       0  491582  491583  491583       0  491585  491586
  491586       0  491588  491589  491589       0  491591  491592  491592       0
  491594  491595  491595       0  491597  491598  491598       0  491600  491601
  491601       0  491603  491604  491604       0  491606  491607  491607       0
  491609  491610  491610       0  491612  491613  491613       0  491615  491616
  491616       0  491618  491619  491619       0  491621  491622  491622       0
  491624  491625  491625       0  491627  491628  491628       0  491630  491631
  491631       0  491633  491634  491634       0  491636  491637  491637       0
  491639  491640  491640       0  491642  491643  491643       0  491645  491646
  491646       0  491648  491649  491649       0  491651  491652  491652       0
  491654  491655  491655       0  491657  491658  491658       0  491660  491661
  491661       0  491663  491664  491664       0  491666  491667  491667       0
  491669  491670  491670       0  491672  491673  491673       0  491675  491676
  491676       0  491678  491679  491679       0  491681  491682  491682       0
  491684  491685  491685       0  491687  491688  491688       0  491690  491691
  491691       0  491693  491694  491694       0  491696  491697  491697       0
  491699  491700  491700       0  491702  491703  491703       0  491705  491706
  491706       0  491708  491709  491709       0  491711  491712  491712       0
  491714  491715  491715       0  491717  491718  491718       0  491720  491721
  491721       0  491723  491724  491724       0  491726  491727  491727       0
  491729  491730  491730       0  491732  491733  491733       0  491735  491736
  491736       0  491738  491739  491739       0  491741  491742  491742       0
  491744  491745  491745       0  491747  491748  491748       0  491750  491751
  491751       0  491753  491754  491754       0  491756  491757  491757       0
  491759  491760  491760       0  491762  491763  491763       0  491765  491766
  491766       0  491768  491769  491769       0  491771  491772  491772       0
  491774  491775  491775       0  491777  491778  491778       0  491780  491781
  491781       0  491783  491784  491784       0  491786  491787  491787       0
  491789  491790  491790       0  491792  491793  491793       0  491795  491796
  491796       0  491798  491799  491799       0  491801  491802  491802       0
  491804  491805  491805       0  491807  491808  491808       0  491810  491811
  491811       0  491813  491814  491814       0  491816  491817  491817       0
  491819  491820  491820       0  491822  491823  491823       0  491825  491826
  491826       0  491828  491829  491829       0  491831  491832  491832       0
  491834  491835  491835       0  491837  491838  491838       0  491840  491841
  491841       0  491843  491844  491844       0  491846  491847  491847       0
  491849  491850  491850       0  491852  491853  491853       0  491855  491856
  491856       0  491858  491859  491859       0  491861  491862  491862       0
  491864  491865  491865       0  491867  491868  491868       0  491870  491871
  491871       0  491873  491874  491874       0  491876  491877  491877       0
  491879  491880  491880       0  491882  491883  491883       0  491885  491886
  491886       0  491888  491889  491889       0  491891  491892  491892       0
  491894  491895  491895       0  491897  491898  491898       0  491900  491901
  491901       0  491903  491904  491904       0  491906  491907  491907       0
  491909  491910  491910       0  491912  491913  491913       0  491915  491916
  491916       0  491918  491919  491919       0  491921  491922  491922       0
  491924  491925  491925       0  491927  491928  491928       0  491930  491931
  491931       0  491933  491934  491934       0  491936  491937  491937       0
  491939  491940  491940       0  491942  491943  491943       0  491945  491946
  491946       0  491948  491949  491949       0  491951  491952  491952       0
  491954  491955  491955       0  491957  491958  491958       0  491960  491961
  491961       0  491963  491964  491964       0  491966  491967  491967       0
  491969  491970  491970       0  491972  491973  491973       0  491975  491976
  491976       0  491978  491979  491979       0  491981  491982  491982       0
  491984  491985  491985       0  491987  491988  491988       0  491990  491991
  491991       0  491993  491994  491994       0  491996  491997  491997       0
  491999  492000  492000       0  492002  492003  492003       0  492005  492006
  492006       0  492008  492009  492009       0  492011  492012  492012       0
  492014  492015  492015       0  492017  492018  492018       0  492020  492021
  492021       0  492023  492024  492024       0  492026  492027  492027       0
  492029  492030  492030       0  492032  492033  492033       0  492035  492036
  492036       0  492038  492039  492039       0  492041  492042  492042       0
  492044  492045  492045       0  492047  492048  492048       0  492050  492051
  492051       0  492053  492054  492054       0  492056  492057  492057       0
  492059  492060  492060       0  492062  492063  492063       0  492065  492066
  492066       0  492068  492069  492069       0  492071  492072  492072       0
  492074  492075  492075       0  492077  492078  492078       0  492080  492081
  492081       0  492083  492084  492084       0  492086  492087  492087       0
  492089  492090  492090       0  492092  492093  492093       0  492095  492096
  492096       0  492098  492099  492099       0  492101  492102  492102       0
  492104  492105  492105       0  492107  492108  492108       0  492110  492111
  492111       0  492113  492114  492114       0  492116  492117  492117       0
  492119  492120  492120       0  492122  492123  492123       0  492125  492126
  492126       0  492128  492129  492129       0  492131  492132  492132       0
  492134  492135  492135       0  492137  492138  492138       0  492140  492141
  492141       0  492143  492144  492144       0  492146  492147  492147       0
  492149  492150  492150       0  492152  492153  492153       0  492155  492156
  492156       0  492158  492159  492159       0  492161  492162  492162       0
  492164  492165  492165       0  492167  492168  492168       0  492170  492171
  492171       0  492173  492174  492174       0  492176  492177  492177       0
  492179  492180  492180       0  492182  492183  492183       0  492185  492186
  492186       0  492188  492189  492189       0  492191  492192  492192       0
  492194  492195  492195       0  492197  492198  492198       0  492200  492201
  492201       0  492203  492204  492204       0  492206  492207  492207       0
  492209  492210  492210       0  492212  492213  492213       0  492215  492216
  492216       0  492218  492219  492219       0  492221  492222  492222       0
  492224  492225  492225       0  492227  492228  492228       0  492230  492231
  492231       0  492233  492234  492234       0  492236  492237  492237       0
  492239  492240  492240       0  492242  492243  492243       0  492245  492246
  492246       0  492248  492249  492249       0  492251  492252  492252       0
  492254  492255  492255       0  492257  492258  492258       0  492260  492261
  492261       0  492263  492264  492264       0  492266  492267  492267       0
  492269  492270  492270       0  492272  492273  492273       0  492275  492276
  492276       0  492278  492279  492279       0  492281  492282  492282       0
  492284  492285  492285       0  492287  492288  492288       0  492290  492291
  492291       0  492293  492294  492294       0  492296  492297  492297       0
  492299  492300  492300       0  492302  492303  492303       0  492305  492306
  492306       0  492308  492309  492309       0  492311  492312  492312       0
  492314  492315  492315       0  492317  492318  492318       0  492320  492321
  492321       0  492323  492324  492324       0  492326  492327  492327       0
  492329  492330  492330       0  492332  492333  492333       0  492335  492336
  492336       0  492338  492339  492339       0  492341  492342  492342       0
  492344  492345  492345       0  492347  492348  492348       0  492350  492351
  492351       0  492353  492354  492354       0  492356  492357  492357       0
  492359  492360  492360       0  492362  492363  492363       0  492365  492366
  492366       0  492368  492369  492369       0  492371  492372  492372       0
  492374  492375  492375       0  492377  492378  492378       0  492380  492381
  492381       0  492383  492384  492384       0  492386  492387  492387       0
  492389  492390  492390       0  492392  492393  492393       0  492395  492396
  492396       0  492398  492399  492399       0  492401  492402  492402       0
  492404  492405  492405       0  492407  492408  492408       0  492410  492411
  492411       0  492413  492414  492414       0  492416  492417  492417       0
  492419  492420  492420       0  492422  492423  492423       0  492425  492426
  492426       0  492428  492429  492429       0  492431  492432  492432       0
  492434  492435  492435       0  492437  492438  492438       0  492440  492441
  492441       0  492443  492444  492444       0  492446  492447  492447       0
  492449  492450  492450       0  492452  492453  492453       0  492455  492456
  492456       0  492458  492459  492459       0  492461  492462  492462       0
  492464  492465  492465       0  492467  492468  492468       0  492470  492471
  492471       0  492473  492474  492474       0  492476  492477  492477       0
  492479  492480  492480       0  492482  492483  492483       0  492485  492486
  492486       0  492488  492489  492489       0  492491  492492  492492       0
  492494  492495  492495       0  492497  492498  492498       0  492500  492501
  492501       0  492503  492504  492504       0  492506  492507  492507       0
  492509  492510  492510       0  492512  492513  492513       0  492515  492516
  492516       0  492518  492519  492519       0  492521  492522  492522       0
  492524  492525  492525       0  492527  492528  492528       0  492530  492531
  492531       0  492533  492534  492534       0  492536  492537  492537       0
  492539  492540  492540       0  492542  492543  492543       0  492545  492546
  492546       0  492548  492549  492549       0  492551  492552  492552       0
  492554  492555  492555       0  492557  492558  492558       0  492560  492561
  492561       0  492563  492564  492564       0  492566  492567  492567       0
  492569  492570  492570       0  492572  492573  492573       0  492575  492576
  492576       0  492578  492579  492579       0  492581  492582  492582       0
  492584  492585  492585       0  492587  492588  492588       0  492590  492591
  492591       0  492593  492594  492594       0  492596  492597  492597       0
  492599  492600  492600       0  492602  492603  492603       0  492605  492606
  492606       0  492608  492609  492609       0  492611  492612  492612       0
  492614  492615  492615       0  492617  492618  492618       0  492620  492621
  492621       0  492623  492624  492624       0  492626  492627  492627       0
  492629  492630  492630       0  492632  492633  492633       0  492635  492636
  492636       0  492638  492639  492639       0  492641  492642  492642       0
  492644  492645  492645       0  492647  492648  492648       0  492650  492651
  492651       0  492653  492654  492654       0  492656  492657  492657       0
  492659  492660  492660       0  492662  492663  492663       0  492665  492666
  492666       0  492668  492669  492669       0  492671  492672  492672       0
  492674  492675  492675       0  492677  492678  492678       0  492680  492681
  492681       0  492683  492684  492684       0  492686  492687  492687       0
  492689  492690  492690       0  492692  492693  492693       0  492695  492696
  492696       0  492698  492699  492699       0  492701  492702  492702       0
  492704  492705  492705       0  492707  492708  492708       0  492710  492711
  492711       0  492713  492714  492714       0  492716  492717  492717       0
  492719  492720  492720       0  492722  492723  492723       0  492725  492726
  492726       0  492728  492729  492729       0  492731  492732  492732       0
  492734  492735  492735       0  492737  492738  492738       0  492740  492741
  492741       0  492743  492744  492744       0  492746  492747  492747       0
  492749  492750  492750       0  492752  492753  492753       0  492755  492756
  492756       0  492758  492759  492759       0  492761  492762  492762       0
  492764  492765  492765       0  492767  492768  492768       0  492770  492771
  492771       0  492773  492774  492774       0  492776  492777  492777       0
  492779  492780  492780       0  492782  492783  492783       0  492785  492786
  492786       0  492788  492789  492789       0  492791  492792  492792       0
  492794  492795  492795       0  492797  492798  492798       0  492800  492801
  492801       0  492803  492804  492804       0  492806  492807  492807       0
  492809  492810  492810       0  492812  492813  492813       0  492815  492816
  492816       0  492818  492819  492819       0  492821  492822  492822       0
  492824  492825  492825       0  492827  492828  492828       0  492830  492831
  492831       0  492833  492834  492834       0  492836  492837  492837       0
  492839  492840  492840       0  492842  492843  492843       0  492845  492846
  492846       0  492848  492849  492849       0  492851  492852  492852       0
  492854  492855  492855       0  492857  492858  492858       0  492860  492861
  492861       0  492863  492864  492864       0  492866  492867  492867       0
  492869  492870  492870       0  492872  492873  492873       0  492875  492876
  492876       0  492878  492879  492879       0  492881  492882  492882       0
  492884  492885  492885       0  492887  492888  492888       0  492890  492891
  492891       0  492893  492894  492894       0  492896  492897  492897       0
  492899  492900  492900       0  492902  492903  492903       0  492905  492906
  492906       0  492908  492909  492909       0  492911  492912  492912       0
  492914  492915  492915       0  492917  492918  492918       0  492920  492921
  492921       0  492923  492924  492924       0  492926  492927  492927       0
  492929  492930  492930       0  492932  492933  492933       0  492935  492936
  492936       0  492938  492939  492939       0  492941  492942  492942       0
  492944  492945  492945       0  492947  492948  492948       0  492950  492951
  492951       0  492953  492954  492954       0  492956  492957  492957       0
  492959  492960  492960       0  492962  492963  492963       0  492965  492966
  492966       0  492968  492969  492969       0  492971  492972  492972       0
  492974  492975  492975       0  492977  492978  492978       0  492980  492981
  492981       0  492983  492984  492984       0  492986  492987  492987       0
  492989  492990  492990       0  492992  492993  492993       0  492995  492996
  492996       0  492998  492999  492999       0  493001  493002  493002       0
  493004  493005  493005       0  493007  493008  493008       0  493010  493011
  493011       0  493013  493014  493014       0  493016  493017  493017       0
  493019  493020  493020       0  493022  493023  493023       0  493025  493026
  493026       0  493028  493029  493029       0  493031  493032  493032       0
  493034  493035  493035       0  493037  493038  493038       0  493040  493041
  493041       0  493043  493044  493044       0  493046  493047  493047       0
  493049  493050  493050       0  493052  493053  493053       0  493055  493056
  493056       0  493058  493059  493059       0  493061  493062  493062       0
  493064  493065  493065       0  493067  493068  493068       0  493070  493071
  493071       0  493073  493074  493074       0  493076  493077  493077       0
  493079  493080  493080       0  493082  493083  493083       0  493085  493086
  493086       0  493088  493089  493089       0  493091  493092  493092       0
  493094  493095  493095       0  493097  493098  493098       0  493100  493101
  493101       0  493103  493104  493104       0  493106  493107  493107       0
  493109  493110  493110       0  493112  493113  493113       0  493115  493116
  493116       0  493118  493119  493119       0  493121  493122  493122       0
  493124  493125  493125       0  493127  493128  493128       0  493130  493131
  493131       0  493133  493134  493134       0  493136  493137  493137       0
  493139  493140  493140       0  493142  493143  493143       0  493145  493146
  493146       0  493148  493149  493149       0  493151  493152  493152       0
  493154  493155  493155       0  493157  493158  493158       0  493160  493161
  493161       0  493163  493164  493164       0  493166  493167  493167       0
  493169  493170  493170       0  493172  493173  493173       0  493175  493176
  493176       0  493178  493179  493179       0  493181  493182  493182       0
  493184  493185  493185       0  493187  493188  493188       0  493190  493191
  493191       0  493193  493194  493194       0  493196  493197  493197       0
  493199  493200  493200       0  493202  493203  493203       0  493205  493206
  493206       0  493208  493209  493209       0  493211  493212  493212       0
  493214  493215  493215       0  493217  493218  493218       0  493220  493221
  493221       0  493223  493224  493224       0  493226  493227  493227       0
  493229  493230  493230       0  493232  493233  493233       0  493235  493236
  493236       0  493238  493239  493239       0  493241  493242  493242       0
  493244  493245  493245       0  493247  493248  493248       0  493250  493251
  493251       0  493253  493254  493254       0  493256  493257  493257       0
  493259  493260  493260       0  493262  493263  493263       0  493265  493266
  493266       0  493268  493269  493269       0  493271  493272  493272       0
  493274  493275  493275       0  493277  493278  493278       0  493280  493281
  493281       0  493283  493284  493284       0  493286  493287  493287       0
  493289  493290  493290       0  493292  493293  493293       0  493295  493296
  493296       0  493298  493299  493299       0  493301  493302  493302       0
  493304  493305  493305       0  493307  493308  493308       0  493310  493311
  493311       0  493313  493314  493314       0  493316  493317  493317       0
  493319  493320  493320       0  493322  493323  493323       0  493325  493326
  493326       0  493328  493329  493329       0  493331  493332  493332       0
  493334  493335  493335       0  493337  493338  493338       0  493340  493341
  493341       0  493343  493344  493344       0  493346  493347  493347       0
  493349  493350  493350       0  493352  493353  493353       0  493355  493356
  493356       0  493358  493359  493359       0  493361  493362  493362       0
  493364  493365  493365       0  493367  493368  493368       0  493370  493371
  493371       0  493373  493374  493374       0  493376  493377  493377       0
  493379  493380  493380       0  493382  493383  493383       0  493385  493386
  493386       0  493388  493389  493389       0  493391  493392  493392       0
  493394  493395  493395       0  493397  493398  493398       0  493400  493401
  493401       0  493403  493404  493404       0  493406  493407  493407       0
  493409  493410  493410       0  493412  493413  493413       0  493415  493416
  493416       0  493418  493419  493419       0  493421  493422  493422       0
  493424  493425  493425       0  493427  493428  493428       0  493430  493431
  493431       0  493433  493434  493434       0  493436  493437  493437       0
  493439  493440  493440       0  493442  493443  493443       0  493445  493446
  493446       0  493448  493449  493449       0  493451  493452  493452       0
  493454  493455  493455       0  493457  493458  493458       0  493460  493461
  493461       0  493463  493464  493464       0  493466  493467  493467       0
  493469  493470  493470       0  493472  493473  493473       0  493475  493476
  493476       0  493478  493479  493479       0  493481  493482  493482       0
  493484  493485  493485       0  493487  493488  493488       0  493490  493491
  493491       0  493493  493494  493494       0  493496  493497  493497       0
  493499  493500  493500       0  493502  493503  493503       0  493505  493506
  493506       0  493508  493509  493509       0  493511  493512  493512       0
  493514  493515  493515       0  493517  493518  493518       0  493520  493521
  493521       0  493523  493524  493524       0  493526  493527  493527       0
  493529  493530  493530       0  493532  493533  493533       0  493535  493536
  493536       0  493538  493539  493539       0  493541  493542  493542       0
  493544  493545  493545       0  493547  493548  493548       0  493550  493551
  493551       0  493553  493554  493554       0  493556  493557  493557       0
  493559  493560  493560       0  493562  493563  493563       0  493565  493566
  493566       0  493568  493569  493569       0  493571  493572  493572       0
  493574  493575  493575       0  493577  493578  493578       0  493580  493581
  493581       0  493583  493584  493584       0  493586  493587  493587       0
  493589  493590  493590       0  493592  493593  493593       0  493595  493596
  493596       0  493598  493599  493599       0  493601  493602  493602       0
  493604  493605  493605       0  493607  493608  493608       0  493610  493611
  493611       0  493613  493614  493614       0  493616  493617  493617       0
  493619  493620  493620       0  493622  493623  493623       0  493625  493626
  493626       0  493628  493629  493629       0  493631  493632  493632       0
  493634  493635  493635       0  493637  493638  493638       0  493640  493641
  493641       0  493643  493644  493644       0  493646  493647  493647       0
  493649  493650  493650       0  493652  493653  493653       0  493655  493656
  493656       0  493658  493659  493659       0  493661  493662  493662       0
  493664  493665  493665       0  493667  493668  493668       0  493670  493671
  493671       0  493673  493674  493674       0  493676  493677  493677       0
  493679  493680  493680       0  493682  493683  493683       0  493685  493686
  493686       0  493688  493689  493689       0  493691  493692  493692       0
  493694  493695  493695       0  493697  493698  493698       0  493700  493701
  493701       0  493703  493704  493704       0  493706  493707  493707       0
  493709  493710  493710       0  493712  493713  493713       0  493715  493716
  493716       0  493718  493719  493719       0  493721  493722  493722       0
  493724  493725  493725       0  493727  493728  493728       0  493730  493731
  493731       0  493733  493734  493734       0  493736  493737  493737       0
  493739  493740  493740       0  493742  493743  493743       0  493745  493746
  493746       0  493748  493749  493749       0  493751  493752  493752       0
  493754  493755  493755       0  493757  493758  493758       0  493760  493761
  493761       0  493763  493764  493764       0  493766  493767  493767       0
  493769  493770  493770       0  493772  493773  493773       0  493775  493776
  493776       0  493778  493779  493779       0  493781  493782  493782       0
  493784  493785  493785       0  493787  493788  493788       0  493790  493791
  493791       0  493793  493794  493794       0  493796  493797  493797       0
  493799  493800  493800       0  493802  493803  493803       0  493805  493806
  493806       0  493808  493809  493809       0  493811  493812  493812       0
  493814  493815  493815       0  493817  493818  493818       0  493820  493821
  493821       0  493823  493824  493824       0  493826  493827  493827       0
  493829  493830  493830       0  493832  493833  493833       0  493835  493836
  493836       0  493838  493839  493839       0  493841  493842  493842       0
  493844  493845  493845       0  493847  493848  493848       0  493850  493851
  493851       0  493853  493854  493854       0  493856  493857  493857       0
  493859  493860  493860       0  493862  493863  493863       0  493865  493866
  493866       0  493868  493869  493869       0  493871  493872  493872       0
  493874  493875  493875       0  493877  493878  493878       0  493880  493881
  493881       0  493883  493884  493884       0  493886  493887  493887       0
  493889  493890  493890       0  493892  493893  493893       0  493895  493896
  493896       0  493898  493899  493899       0  493901  493902  493902       0
  493904  493905  493905       0  493907  493908  493908       0  493910  493911
  493911       0  493913  493914  493914       0  493916  493917  493917       0
  493919  493920  493920       0  493922  493923  493923       0  493925  493926
  493926       0  493928  493929  493929       0  493931  493932  493932       0
  493934  493935  493935       0  493937  493938  493938       0  493940  493941
  493941       0  493943  493944  493944       0  493946  493947  493947       0
  493949  493950  493950       0  493952  493953  493953       0  493955  493956
  493956       0  493958  493959  493959       0  493961  493962  493962       0
  493964  493965  493965       0  493967  493968  493968       0  493970  493971
  493971       0  493973  493974  493974       0  493976  493977  493977       0
  493979  493980  493980       0  493982  493983  493983       0  493985  493986
  493986       0  493988  493989  493989       0  493991  493992  493992       0
  493994  493995  493995       0  493997  493998  493998       0  494000  494001
  494001       0  494003  494004  494004       0  494006  494007  494007       0
  494009  494010  494010       0  494012  494013  494013       0  494015  494016
  494016       0  494018  494019  494019       0  494021  494022  494022       0
  494024  494025  494025       0  494027  494028  494028       0  494030  494031
  494031       0  494033  494034  494034       0  494036  494037  494037       0
  494039  494040  494040       0  494042  494043  494043       0  494045  494046
  494046       0  494048  494049  494049       0  494051  494052  494052       0
  494054  494055  494055       0  494057  494058  494058       0  494060  494061
  494061       0  494063  494064  494064       0  494066  494067  494067       0
  494069  494070  494070       0  494072  494073  494073       0  494075  494076
  494076       0  494078  494079  494079       0  494081  494082  494082       0
  494084  494085  494085       0  494087  494088  494088       0  494090  494091
  494091       0  494093  494094  494094       0  494096  494097  494097       0
  494099  494100  494100       0  494102  494103  494103       0  494105  494106
  494106       0  494108  494109  494109       0  494111  494112  494112       0
  494114  494115  494115       0  494117  494118  494118       0  494120  494121
  494121       0  494123  494124  494124       0  494126  494127  494127       0
  494129  494130  494130       0  494132  494133  494133       0  494135  494136
  494136       0  494138  494139  494139       0  494141  494142  494142       0
  494144  494145  494145       0  494147  494148  494148       0  494150  494151
  494151       0  494153  494154  494154       0  494156  494157  494157       0
  494159  494160  494160       0  494162  494163  494163       0  494165  494166
  494166       0  494168  494169  494169       0  494171  494172  494172       0
  494174  494175  494175       0  494177  494178  494178       0  494180  494181
  494181       0  494183  494184  494184       0  494186  494187  494187       0
  494189  494190  494190       0  494192  494193  494193       0  494195  494196
  494196       0  494198  494199  494199       0  494201  494202  494202       0
  494204  494205  494205       0  494207  494208  494208       0  494210  494211
  494211       0  494213  494214  494214       0  494216  494217  494217       0
  494219  494220  494220       0  494222  494223  494223       0  494225  494226
  494226       0  494228  494229  494229       0  494231  494232  494232       0
  494234  494235  494235       0  494237  494238  494238       0  494240  494241
  494241       0  494243  494244  494244       0  494246  494247  494247       0
  494249  494250  494250       0  494252  494253  494253       0  494255  494256
  494256       0  494258  494259  494259       0  494261  494262  494262       0
  494264  494265  494265       0  494267  494268  494268       0  494270  494271
  494271       0  494273  494274  494274       0  494276  494277  494277       0
  494279  494280  494280       0  494282  494283  494283       0  494285  494286
  494286       0  494288  494289  494289       0  494291  494292  494292       0
  494294  494295  494295       0  494297  494298  494298       0  494300  494301
  494301       0  494303  494304  494304       0  494306  494307  494307       0
  494309  494310  494310       0  494312  494313  494313       0  494315  494316
  494316       0  494318  494319  494319       0  494321  494322  494322       0
  494324  494325  494325       0  494327  494328  494328       0  494330  494331
  494331       0  494333  494334  494334       0  494336  494337  494337       0
  494339  494340  494340       0  494342  494343  494343       0  494345  494346
  494346       0  494348  494349  494349       0  494351  494352  494352       0
  494354  494355  494355       0  494357  494358  494358       0  494360  494361
  494361       0  494363  494364  494364       0  494366  494367  494367       0
  494369  494370  494370       0  494372  494373  494373       0  494375  494376
  494376       0  494378  494379  494379       0  494381  494382  494382       0
  494384  494385  494385       0  494387  494388  494388       0  494390  494391
  494391       0  494393  494394  494394       0  494396  494397  494397       0
  494399  494400  494400       0  494402  494403  494403       0  494405  494406
  494406       0  494408  494409  494409       0  494411  494412  494412       0
  494414  494415  494415       0  494417  494418  494418       0  494420  494421
  494421       0  494423  494424  494424       0  494426  494427  494427       0
  494429  494430  494430       0  494432  494433  494433       0  494435  494436
  494436       0  494438  494439  494439       0  494441  494442  494442       0
  494444  494445  494445       0  494447  494448  494448       0  494450  494451
  494451       0  494453  494454  494454       0  494456  494457  494457       0
  494459  494460  494460       0  494462  494463  494463       0  494465  494466
  494466       0  494468  494469  494469       0  494471  494472  494472       0
  494474  494475  494475       0  494477  494478  494478       0  494480  494481
  494481       0  494483  494484  494484       0  494486  494487  494487       0
  494489  494490  494490       0  494492  494493  494493       0  494495  494496
  494496       0  494498  494499  494499       0  494501  494502  494502       0
  494504  494505  494505       0  494507  494508  494508       0  494510  494511
  494511       0  494513  494514  494514       0  494516  494517  494517       0
  494519  494520  494520       0  494522  494523  494523       0  494525  494526
  494526       0  494528  494529  494529       0  494531  494532  494532       0
  494534  494535  494535       0  494537  494538  494538       0  494540  494541
  494541       0  494543  494544  494544       0  494546  494547  494547       0
  494549  494550  494550       0  494552  494553  494553       0  494555  494556
  494556       0  494558  494559  494559       0  494561  494562  494562       0
  494564  494565  494565       0  494567  494568  494568       0  494570  494571
  494571       0  494573  494574  494574       0  494576  494577  494577       0
  494579  494580  494580       0  494582  494583  494583       0  494585  494586
  494586       0  494588  494589  494589       0  494591  494592  494592       0
  494594  494595  494595       0  494597  494598  494598       0  494600  494601
  494601       0  494603  494604  494604       0  494606  494607  494607       0
  494609  494610  494610       0  494612  494613  494613       0  494615  494616
  494616       0  494618  494619  494619       0  494621  494622  494622       0
  494624  494625  494625       0  494627  494628  494628       0  494630  494631
  494631       0  494633  494634  494634       0  494636  494637  494637       0
  494639  494640  494640       0  494642  494643  494643       0  494645  494646
  494646       0  494648  494649  494649       0  494651  494652  494652       0
  494654  494655  494655       0  494657  494658  494658       0  494660  494661
  494661       0  494663  494664  494664       0  494666  494667  494667       0
  494669  494670  494670       0  494672  494673  494673       0  494675  494676
  494676       0  494678  494679  494679       0  494681  494682  494682       0
  494684  494685  494685       0  494687  494688  494688       0  494690  494691
  494691       0  494693  494694  494694       0  494696  494697  494697       0
  494699  494700  494700       0  494702  494703  494703       0  494705  494706
  494706       0  494708  494709  494709       0  494711  494712  494712       0
  494714  494715  494715       0  494717  494718  494718       0  494720  494721
  494721       0  494723  494724  494724       0  494726  494727  494727       0
  494729  494730  494730       0  494732  494733  494733       0  494735  494736
  494736       0  494738  494739  494739       0  494741  494742  494742       0
  494744  494745  494745       0  494747  494748  494748       0  494750  494751
  494751       0  494753  494754  494754       0  494756  494757  494757       0
  494759  494760  494760       0  494762  494763  494763       0  494765  494766
  494766       0  494768  494769  494769       0  494771  494772  494772       0
  494774  494775  494775       0  494777  494778  494778       0  494780  494781
  494781       0  494783  494784  494784       0  494786  494787  494787       0
  494789  494790  494790       0  494792  494793  494793       0  494795  494796
  494796       0  494798  494799  494799       0  494801  494802  494802       0
  494804  494805  494805       0  494807  494808  494808       0  494810  494811
  494811       0  494813  494814  494814       0  494816  494817  494817       0
  494819  494820  494820       0  494822  494823  494823       0  494825  494826
  494826       0  494828  494829  494829       0  494831  494832  494832       0
  494834  494835  494835       0  494837  494838  494838       0  494840  494841
  494841       0  494843  494844  494844       0  494846  494847  494847       0
  494849  494850  494850       0  494852  494853  494853       0  494855  494856
  494856       0  494858  494859  494859       0  494861  494862  494862       0
  494864  494865  494865       0  494867  494868  494868       0  494870  494871
  494871       0  494873  494874  494874       0  494876  494877  494877       0
  494879  494880  494880       0  494882  494883  494883       0  494885  494886
  494886       0  494888  494889  494889       0  494891  494892  494892       0
  494894  494895  494895       0  494897  494898  494898       0  494900  494901
  494901       0  494903  494904  494904       0  494906  494907  494907       0
  494909  494910  494910       0  494912  494913  494913       0  494915  494916
  494916       0  494918  494919  494919       0  494921  494922  494922       0
  494924  494925  494925       0  494927  494928  494928       0  494930  494931
  494931       0  494933  494934  494934       0  494936  494937  494937       0
  494939  494940  494940       0  494942  494943  494943       0  494945  494946
  494946       0  494948  494949  494949       0  494951  494952  494952       0
  494954  494955  494955       0  494957  494958  494958       0  494960  494961
  494961       0  494963  494964  494964       0  494966  494967  494967       0
  494969  494970  494970       0  494972  494973  494973       0  494975  494976
  494976       0  494978  494979  494979       0  494981  494982  494982       0
  494984  494985  494985       0  494987  494988  494988       0  494990  494991
  494991       0  494993  494994  494994       0  494996  494997  494997       0
  494999  495000  495000       0  495002  495003  495003       0  495005  495006
  495006       0  495008  495009  495009       0  495011  495012  495012       0
  495014  495015  495015       0  495017  495018  495018       0  495020  495021
  495021       0  495023  495024  495024       0  495026  495027  495027       0
  495029  495030  495030       0  495032  495033  495033       0  495035  495036
  495036       0  495038  495039  495039       0  495041  495042  495042       0
  495044  495045  495045       0  495047  495048  495048       0  495050  495051
  495051       0  495053  495054  495054       0  495056  495057  495057       0
  495059  495060  495060       0  495062  495063  495063       0  495065  495066
  495066       0  495068  495069  495069       0  495071  495072  495072       0
  495074  495075  495075       0  495077  495078  495078       0  495080  495081
  495081       0  495083  495084  495084       0  495086  495087  495087       0
  495089  495090  495090       0  495092  495093  495093       0  495095  495096
  495096       0  495098  495099  495099       0  495101  495102  495102       0
  495104  495105  495105       0  495107  495108  495108       0  495110  495111
  495111       0  495113  495114  495114       0  495116  495117  495117       0
  495119  495120  495120       0  495122  495123  495123       0  495125  495126
  495126       0  495128  495129  495129       0  495131  495132  495132       0
  495134  495135  495135       0  495137  495138  495138       0  495140  495141
  495141       0  495143  495144  495144       0  495146  495147  495147       0
  495149  495150  495150       0  495152  495153  495153       0  495155  495156
  495156       0  495158  495159  495159       0  495161  495162  495162       0
  495164  495165  495165       0  495167  495168  495168       0  495170  495171
  495171       0  495173  495174  495174       0  495176  495177  495177       0
  495179  495180  495180       0  495182  495183  495183       0  495185  495186
  495186       0  495188  495189  495189       0  495191  495192  495192       0
  495194  495195  495195       0  495197  495198  495198       0  495200  495201
  495201       0  495203  495204  495204       0  495206  495207  495207       0
  495209  495210  495210       0  495212  495213  495213       0  495215  495216
  495216       0  495218  495219  495219       0  495221  495222  495222       0
  495224  495225  495225       0  495227  495228  495228       0  495230  495231
  495231       0  495233  495234  495234       0  495236  495237  495237       0
  495239  495240  495240       0  495242  495243  495243       0  495245  495246
  495246       0  495248  495249  495249       0  495251  495252  495252       0
  495254  495255  495255       0  495257  495258  495258       0  495260  495261
  495261       0  495263  495264  495264       0  495266  495267  495267       0
  495269  495270  495270       0  495272  495273  495273       0  495275  495276
  495276       0  495278  495279  495279       0  495281  495282  495282       0
  495284  495285  495285       0  495287  495288  495288       0  495290  495291
  495291       0  495293  495294  495294       0  495296  495297  495297       0
  495299  495300  495300       0  495302  495303  495303       0  495305  495306
  495306       0  495308  495309  495309       0  495311  495312  495312       0
  495314  495315  495315       0  495317  495318  495318       0  495320  495321
  495321       0  495323  495324  495324       0  495326  495327  495327       0
  495329  495330  495330       0  495332  495333  495333       0  495335  495336
  495336       0  495338  495339  495339       0  495341  495342  495342       0
  495344  495345  495345       0  495347  495348  495348       0  495350  495351
  495351       0  495353  495354  495354       0  495356  495357  495357       0
  495359  495360  495360       0  495362  495363  495363       0  495365  495366
  495366       0  495368  495369  495369       0  495371  495372  495372       0
  495374  495375  495375       0  495377  495378  495378       0  495380  495381
  495381       0  495383  495384  495384       0  495386  495387  495387       0
  495389  495390  495390       0  495392  495393  495393       0  495395  495396
  495396       0  495398  495399  495399       0  495401  495402  495402       0
  495404  495405  495405       0  495407  495408  495408       0  495410  495411
  495411       0  495413  495414  495414       0  495416  495417  495417       0
  495419  495420  495420       0  495422  495423  495423       0  495425  495426
  495426       0  495428  495429  495429       0  495431  495432  495432       0
  495434  495435  495435       0  495437  495438  495438       0  495440  495441
  495441       0  495443  495444  495444       0  495446  495447  495447       0
  495449  495450  495450       0  495452  495453  495453       0  495455  495456
  495456       0  495458  495459  495459       0  495461  495462  495462       0
  495464  495465  495465       0  495467  495468  495468       0  495470  495471
  495471       0  495473  495474  495474       0  495476  495477  495477       0
  495479  495480  495480       0  495482  495483  495483       0  495485  495486
  495486       0  495488  495489  495489       0  495491  495492  495492       0
  495494  495495  495495       0  495497  495498  495498       0  495500  495501
  495501       0  495503  495504  495504       0  495506  495507  495507       0
  495509  495510  495510       0  495512  495513  495513       0  495515  495516
  495516       0  495518  495519  495519       0  495521  495522  495522       0
  495524  495525  495525       0  495527  495528  495528       0  495530  495531
  495531       0  495533  495534  495534       0  495536  495537  495537       0
  495539  495540  495540       0  495542  495543  495543       0  495545  495546
  495546       0  495548  495549  495549       0  495551  495552  495552       0
  495554  495555  495555       0  495557  495558  495558       0  495560  495561
  495561       0  495563  495564  495564       0  495566  495567  495567       0
  495569  495570  495570       0  495572  495573  495573       0  495575  495576
  495576       0  495578  495579  495579       0  495581  495582  495582       0
  495584  495585  495585       0  495587  495588  495588       0  495590  495591
  495591       0  495593  495594  495594       0  495596  495597  495597       0
  495599  495600  495600       0  495602  495603  495603       0  495605  495606
  495606       0  495608  495609  495609       0  495611  495612  495612       0
  495614  495615  495615       0  495617  495618  495618       0  495620  495621
  495621       0  495623  495624  495624       0  495626  495627  495627       0
  495629  495630  495630       0  495632  495633  495633       0  495635  495636
  495636       0  495638  495639  495639       0  495641  495642  495642       0
  495644  495645  495645       0  495647  495648  495648       0  495650  495651
  495651       0  495653  495654  495654       0  495656  495657  495657       0
  495659  495660  495660       0  495662  495663  495663       0  495665  495666
  495666       0  495668  495669  495669       0  495671  495672  495672       0
  495674  495675  495675       0  495677  495678  495678       0  495680  495681
  495681       0  495683  495684  495684       0  495686  495687  495687       0
  495689  495690  495690       0  495692  495693  495693       0  495695  495696
  495696       0  495698  495699  495699       0  495701  495702  495702       0
  495704  495705  495705       0  495707  495708  495708       0  495710  495711
  495711       0  495713  495714  495714       0  495716  495717  495717       0
  495719  495720  495720       0  495722  495723  495723       0  495725  495726
  495726       0  495728  495729  495729       0  495731  495732  495732       0
  495734  495735  495735       0  495737  495738  495738       0  495740  495741
  495741       0  495743  495744  495744       0  495746  495747  495747       0
  495749  495750  495750       0  495752  495753  495753       0  495755  495756
  495756       0  495758  495759  495759       0  495761  495762  495762       0
  495764  495765  495765       0  495767  495768  495768       0  495770  495771
  495771       0  495773  495774  495774       0  495776  495777  495777       0
  495779  495780  495780       0  495782  495783  495783       0  495785  495786
  495786       0  495788  495789  495789       0  495791  495792  495792       0
  495794  495795  495795       0  495797  495798  495798       0  495800  495801
  495801       0  495803  495804  495804       0  495806  495807  495807       0
  495809  495810  495810       0  495812  495813  495813       0  495815  495816
  495816       0  495818  495819  495819       0  495821  495822  495822       0
  495824  495825  495825       0  495827  495828  495828       0  495830  495831
  495831       0  495833  495834  495834       0  495836  495837  495837       0
  495839  495840  495840       0  495842  495843  495843       0  495845  495846
  495846       0  495848  495849  495849       0  495851  495852  495852       0
  495854  495855  495855       0  495857  495858  495858       0  495860  495861
  495861       0  495863  495864  495864       0  495866  495867  495867       0
  495869  495870  495870       0  495872  495873  495873       0  495875  495876
  495876       0  495878  495879  495879       0  495881  495882  495882       0
  495884  495885  495885       0  495887  495888  495888       0  495890  495891
  495891       0  495893  495894  495894       0  495896  495897  495897       0
  495899  495900  495900       0  495902  495903  495903       0  495905  495906
  495906       0  495908  495909  495909       0  495911  495912  495912       0
  495914  495915  495915       0  495917  495918  495918       0  495920  495921
  495921       0  495923  495924  495924       0  495926  495927  495927       0
  495929  495930  495930       0  495932  495933  495933       0  495935  495936
  495936       0  495938  495939  495939       0  495941  495942  495942       0
  495944  495945  495945       0  495947  495948  495948       0  495950  495951
  495951       0  495953  495954  495954       0  495956  495957  495957       0
  495959  495960  495960       0  495962  495963  495963       0  495965  495966
  495966       0  495968  495969  495969       0  495971  495972  495972       0
  495974  495975  495975       0  495977  495978  495978       0  495980  495981
  495981       0  495983  495984  495984       0  495986  495987  495987       0
  495989  495990  495990       0  495992  495993  495993       0  495995  495996
  495996       0  495998  495999  495999       0  496001  496002  496002       0
  496004  496005  496005       0  496007  496008  496008       0  496010  496011
  496011       0  496013  496014  496014       0  496016  496017  496017       0
  496019  496020  496020       0  496022  496023  496023       0  496025  496026
  496026       0  496028  496029  496029       0  496031  496032  496032       0
  496034  496035  496035       0  496037  496038  496038       0  496040  496041
  496041       0  496043  496044  496044       0  496046  496047  496047       0
  496049  496050  496050       0  496052  496053  496053       0  496055  496056
  496056       0  496058  496059  496059       0  496061  496062  496062       0
  496064  496065  496065       0  496067  496068  496068       0  496070  496071
  496071       0  496073  496074  496074       0  496076  496077  496077       0
  496079  496080  496080       0  496082  496083  496083       0  496085  496086
  496086       0  496088  496089  496089       0  496091  496092  496092       0
  496094  496095  496095       0  496097  496098  496098       0  496100  496101
  496101       0  496103  496104  496104       0  496106  496107  496107       0
  496109  496110  496110       0  496112  496113  496113       0  496115  496116
  496116       0  496118  496119  496119       0  496121  496122  496122       0
  496124  496125  496125       0  496127  496128  496128       0  496130  496131
  496131       0  496133  496134  496134       0  496136  496137  496137       0
  496139  496140  496140       0  496142  496143  496143       0  496145  496146
  496146       0  496148  496149  496149       0  496151  496152  496152       0
  496154  496155  496155       0  496157  496158  496158       0  496160  496161
  496161       0  496163  496164  496164       0  496166  496167  496167       0
  496169  496170  496170       0  496172  496173  496173       0  496175  496176
  496176       0  496178  496179  496179       0  496181  496182  496182       0
  496184  496185  496185       0  496187  496188  496188       0  496190  496191
  496191       0  496193  496194  496194       0  496196  496197  496197       0
  496199  496200  496200       0  496202  496203  496203       0  496205  496206
  496206       0  496208  496209  496209       0  496211  496212  496212       0
  496214  496215  496215       0  496217  496218  496218       0  496220  496221
  496221       0  496223  496224  496224       0  496226  496227  496227       0
  496229  496230  496230       0  496232  496233  496233       0  496235  496236
  496236       0  496238  496239  496239       0  496241  496242  496242       0
  496244  496245  496245       0  496247  496248  496248       0  496250  496251
  496251       0  496253  496254  496254       0  496256  496257  496257       0
  496259  496260  496260       0  496262  496263  496263       0  496265  496266
  496266       0  496268  496269  496269       0  496271  496272  496272       0
  496274  496275  496275       0  496277  496278  496278       0  496280  496281
  496281       0  496283  496284  496284       0  496286  496287  496287       0
  496289  496290  496290       0  496292  496293  496293       0  496295  496296
  496296       0  496298  496299  496299       0  496301  496302  496302       0
  496304  496305  496305       0  496307  496308  496308       0  496310  496311
  496311       0  496313  496314  496314       0  496316  496317  496317       0
  496319  496320  496320       0  496322  496323  496323       0  496325  496326
  496326       0  496328  496329  496329       0  496331  496332  496332       0
  496334  496335  496335       0  496337  496338  496338       0  496340  496341
  496341       0  496343  496344  496344       0  496346  496347  496347       0
  496349  496350  496350       0  496352  496353  496353       0  496355  496356
  496356       0  496358  496359  496359       0  496361  496362  496362       0
  496364  496365  496365       0  496367  496368  496368       0  496370  496371
  496371       0  496373  496374  496374       0  496376  496377  496377       0
  496379  496380  496380       0  496382  496383  496383       0  496385  496386
  496386       0  496388  496389  496389       0  496391  496392  496392       0
  496394  496395  496395       0  496397  496398  496398       0  496400  496401
  496401       0  496403  496404  496404       0  496406  496407  496407       0
  496409  496410  496410       0  496412  496413  496413       0  496415  496416
  496416       0  496418  496419  496419       0  496421  496422  496422       0
  496424  496425  496425       0  496427  496428  496428       0  496430  496431
  496431       0  496433  496434  496434       0  496436  496437  496437       0
  496439  496440  496440       0  496442  496443  496443       0  496445  496446
  496446       0  496448  496449  496449       0  496451  496452  496452       0
  496454  496455  496455       0  496457  496458  496458       0  496460  496461
  496461       0  496463  496464  496464       0  496466  496467  496467       0
  496469  496470  496470       0  496472  496473  496473       0  496475  496476
  496476       0  496478  496479  496479       0  496481  496482  496482       0
  496484  496485  496485       0  496487  496488  496488       0  496490  496491
  496491       0  496493  496494  496494       0  496496  496497  496497       0
  496499  496500  496500       0  496502  496503  496503       0  496505  496506
  496506       0  496508  496509  496509       0  496511  496512  496512       0
  496514  496515  496515       0  496517  496518  496518       0  496520  496521
  496521       0  496523  496524  496524       0  496526  496527  496527       0
  496529  496530  496530       0  496532  496533  496533       0  496535  496536
  496536       0  496538  496539  496539       0  496541  496542  496542       0
  496544  496545  496545       0  496547  496548  496548       0  496550  496551
  496551       0  496553  496554  496554       0  496556  496557  496557       0
  496559  496560  496560       0  496562  496563  496563       0  496565  496566
  496566       0  496568  496569  496569       0  496571  496572  496572       0
  496574  496575  496575       0  496577  496578  496578       0  496580  496581
  496581       0  496583  496584  496584       0  496586  496587  496587       0
  496589  496590  496590       0  496592  496593  496593       0  496595  496596
  496596       0  496598  496599  496599       0  496601  496602  496602       0
  496604  496605  496605       0  496607  496608  496608       0  496610  496611
  496611       0  496613  496614  496614       0  496616  496617  496617       0
  496619  496620  496620       0  496622  496623  496623       0  496625  496626
  496626       0  496628  496629  496629       0  496631  496632  496632       0
  496634  496635  496635       0  496637  496638  496638       0  496640  496641
  496641       0  496643  496644  496644       0  496646  496647  496647       0
  496649  496650  496650       0  496652  496653  496653       0  496655  496656
  496656       0  496658  496659  496659       0  496661  496662  496662       0
  496664  496665  496665       0  496667  496668  496668       0  496670  496671
  496671       0  496673  496674  496674       0  496676  496677  496677       0
  496679  496680  496680       0  496682  496683  496683       0  496685  496686
  496686       0  496688  496689  496689       0  496691  496692  496692       0
  496694  496695  496695       0  496697  496698  496698       0  496700  496701
  496701       0  496703  496704  496704       0  496706  496707  496707       0
  496709  496710  496710       0  496712  496713  496713       0  496715  496716
  496716       0  496718  496719  496719       0  496721  496722  496722       0
  496724  496725  496725       0  496727  496728  496728       0  496730  496731
  496731       0  496733  496734  496734       0  496736  496737  496737       0
  496739  496740  496740       0  496742  496743  496743       0  496745  496746
  496746       0  496748  496749  496749       0  496751  496752  496752       0
  496754  496755  496755       0  496757  496758  496758       0  496760  496761
  496761       0  496763  496764  496764       0  496766  496767  496767       0
  496769  496770  496770       0  496772  496773  496773       0  496775  496776
  496776       0  496778  496779  496779       0  496781  496782  496782       0
  496784  496785  496785       0  496787  496788  496788       0  496790  496791
  496791       0  496793  496794  496794       0  496796  496797  496797       0
  496799  496800  496800       0  496802  496803  496803       0  496805  496806
  496806       0  496808  496809  496809       0  496811  496812  496812       0
  496814  496815  496815       0  496817  496818  496818       0  496820  496821
  496821       0  496823  496824  496824       0  496826  496827  496827       0
  496829  496830  496830       0  496832  496833  496833       0  496835  496836
  496836       0  496838  496839  496839       0  496841  496842  496842       0
  496844  496845  496845       0  496847  496848  496848       0  496850  496851
  496851       0  496853  496854  496854       0  496856  496857  496857       0
  496859  496860  496860       0  496862  496863  496863       0  496865  496866
  496866       0  496868  496869  496869       0  496871  496872  496872       0
  496874  496875  496875       0  496877  496878  496878       0  496880  496881
  496881       0  496883  496884  496884       0  496886  496887  496887       0
  496889  496890  496890       0  496892  496893  496893       0  496895  496896
  496896       0  496898  496899  496899       0  496901  496902  496902       0
  496904  496905  496905       0  496907  496908  496908       0  496910  496911
  496911       0  496913  496914  496914       0  496916  496917  496917       0
  496919  496920  496920       0  496922  496923  496923       0  496925  496926
  496926       0  496928  496929  496929       0  496931  496932  496932       0
  496934  496935  496935       0  496937  496938  496938       0  496940  496941
  496941       0  496943  496944  496944       0  496946  496947  496947       0
  496949  496950  496950       0  496952  496953  496953       0  496955  496956
  496956       0  496958  496959  496959       0  496961  496962  496962       0
  496964  496965  496965       0  496967  496968  496968       0  496970  496971
  496971       0  496973  496974  496974       0  496976  496977  496977       0
  496979  496980  496980       0  496982  496983  496983       0  496985  496986
  496986       0  496988  496989  496989       0  496991  496992  496992       0
  496994  496995  496995       0  496997  496998  496998       0  497000  497001
  497001       0  497003  497004  497004       0  497006  497007  497007       0
  497009  497010  497010       0  497012  497013  497013       0  497015  497016
  497016       0  497018  497019  497019       0  497021  497022  497022       0
  497024  497025  497025       0  497027  497028  497028       0  497030  497031
  497031       0  497033  497034  497034       0  497036  497037  497037       0
  497039  497040  497040       0  497042  497043  497043       0  497045  497046
  497046       0  497048  497049  497049       0  497051  497052  497052       0
  497054  497055  497055       0  497057  497058  497058       0  497060  497061
  497061       0  497063  497064  497064       0  497066  497067  497067       0
  497069  497070  497070       0  497072  497073  497073       0  497075  497076
  497076       0  497078  497079  497079       0  497081  497082  497082       0
  497084  497085  497085       0  497087  497088  497088       0  497090  497091
  497091       0  497093  497094  497094       0  497096  497097  497097       0
  497099  497100  497100       0  497102  497103  497103       0  497105  497106
  497106       0  497108  497109  497109       0  497111  497112  497112       0
  497114  497115  497115       0  497117  497118  497118       0  497120  497121
  497121       0  497123  497124  497124       0  497126  497127  497127       0
  497129  497130  497130       0  497132  497133  497133       0  497135  497136
  497136       0  497138  497139  497139       0  497141  497142  497142       0
  497144  497145  497145       0  497147  497148  497148       0  497150  497151
  497151       0  497153  497154  497154       0  497156  497157  497157       0
  497159  497160  497160       0  497162  497163  497163       0  497165  497166
  497166       0  497168  497169  497169       0  497171  497172  497172       0
  497174  497175  497175       0  497177  497178  497178       0  497180  497181
  497181       0  497183  497184  497184       0  497186  497187  497187       0
  497189  497190  497190       0  497192  497193  497193       0  497195  497196
  497196       0  497198  497199  497199       0  497201  497202  497202       0
  497204  497205  497205       0  497207  497208  497208       0  497210  497211
  497211       0  497213  497214  497214       0  497216  497217  497217       0
  497219  497220  497220       0  497222  497223  497223       0  497225  497226
  497226       0  497228  497229  497229       0  497231  497232  497232       0
  497234  497235  497235       0  497237  497238  497238       0  497240  497241
  497241       0  497243  497244  497244       0  497246  497247  497247       0
  497249  497250  497250       0  497252  497253  497253       0  497255  497256
  497256       0  497258  497259  497259       0  497261  497262  497262       0
  497264  497265  497265       0  497267  497268  497268       0  497270  497271
  497271       0  497273  497274  497274       0  497276  497277  497277       0
  497279  497280  497280       0  497282  497283  497283       0  497285  497286
  497286       0  497288  497289  497289       0  497291  497292  497292       0
  497294  497295  497295       0  497297  497298  497298       0  497300  497301
  497301       0  497303  497304  497304       0  497306  497307  497307       0
  497309  497310  497310       0  497312  497313  497313       0  497315  497316
  497316       0  497318  497319  497319       0  497321  497322  497322       0
  497324  497325  497325       0  497327  497328  497328       0  497330  497331
  497331       0  497333  497334  497334       0  497336  497337  497337       0
  497339  497340  497340       0  497342  497343  497343       0  497345  497346
  497346       0  497348  497349  497349       0  497351  497352  497352       0
  497354  497355  497355       0  497357  497358  497358       0  497360  497361
  497361       0  497363  497364  497364       0  497366  497367  497367       0
  497369  497370  497370       0  497372  497373  497373       0  497375  497376
  497376       0  497378  497379  497379       0  497381  497382  497382       0
  497384  497385  497385       0  497387  497388  497388       0  497390  497391
  497391       0  497393  497394  497394       0  497396  497397  497397       0
  497399  497400  497400       0  497402  497403  497403       0  497405  497406
  497406       0  497408  497409  497409       0  497411  497412  497412       0
  497414  497415  497415       0  497417  497418  497418       0  497420  497421
  497421       0  497423  497424  497424       0  497426  497427  497427       0
  497429  497430  497430       0  497432  497433  497433       0  497435  497436
  497436       0  497438  497439  497439       0  497441  497442  497442       0
  497444  497445  497445       0  497447  497448  497448       0  497450  497451
  497451       0  497453  497454  497454       0  497456  497457  497457       0
  497459  497460  497460       0  497462  497463  497463       0  497465  497466
  497466       0  497468  497469  497469       0  497471  497472  497472       0
  497474  497475  497475       0  497477  497478  497478       0  497480  497481
  497481       0  497483  497484  497484       0  497486  497487  497487       0
  497489  497490  497490       0  497492  497493  497493       0  497495  497496
  497496       0  497498  497499  497499       0  497501  497502  497502       0
  497504  497505  497505       0  497507  497508  497508       0  497510  497511
  497511       0  497513  497514  497514       0  497516  497517  497517       0
  497519  497520  497520       0  497522  497523  497523       0  497525  497526
  497526       0  497528  497529  497529       0  497531  497532  497532       0
  497534  497535  497535       0  497537  497538  497538       0  497540  497541
  497541       0  497543  497544  497544       0  497546  497547  497547       0
  497549  497550  497550       0  497552  497553  497553       0  497555  497556
  497556       0  497558  497559  497559       0  497561  497562  497562       0
  497564  497565  497565       0  497567  497568  497568       0  497570  497571
  497571       0  497573  497574  497574       0  497576  497577  497577       0
  497579  497580  497580       0  497582  497583  497583       0  497585  497586
  497586       0  497588  497589  497589       0  497591  497592  497592       0
  497594  497595  497595       0  497597  497598  497598       0  497600  497601
  497601       0  497603  497604  497604       0  497606  497607  497607       0
  497609  497610  497610       0  497612  497613  497613       0  497615  497616
  497616       0  497618  497619  497619       0  497621  497622  497622       0
  497624  497625  497625       0  497627  497628  497628       0  497630  497631
  497631       0  497633  497634  497634       0  497636  497637  497637       0
  497639  497640  497640       0  497642  497643  497643       0  497645  497646
  497646       0  497648  497649  497649       0  497651  497652  497652       0
  497654  497655  497655       0  497657  497658  497658       0  497660  497661
  497661       0  497663  497664  497664       0  497666  497667  497667       0
  497669  497670  497670       0  497672  497673  497673       0  497675  497676
  497676       0  497678  497679  497679       0  497681  497682  497682       0
  497684  497685  497685       0  497687  497688  497688       0  497690  497691
  497691       0  497693  497694  497694       0  497696  497697  497697       0
  497699  497700  497700       0  497702  497703  497703       0  497705  497706
  497706       0  497708  497709  497709       0  497711  497712  497712       0
  497714  497715  497715       0  497717  497718  497718       0  497720  497721
  497721       0  497723  497724  497724       0  497726  497727  497727       0
  497729  497730  497730       0  497732  497733  497733       0  497735  497736
  497736       0  497738  497739  497739       0  497741  497742  497742       0
  497744  497745  497745       0  497747  497748  497748       0  497750  497751
  497751       0  497753  497754  497754       0  497756  497757  497757       0
  497759  497760  497760       0  497762  497763  497763       0  497765  497766
  497766       0  497768  497769  497769       0  497771  497772  497772       0
  497774  497775  497775       0  497777  497778  497778       0  497780  497781
  497781       0  497783  497784  497784       0  497786  497787  497787       0
  497789  497790  497790       0  497792  497793  497793       0  497795  497796
  497796       0  497798  497799  497799       0  497801  497802  497802       0
  497804  497805  497805       0  497807  497808  497808       0  497810  497811
  497811       0  497813  497814  497814       0  497816  497817  497817       0
  497819  497820  497820       0  497822  497823  497823       0  497825  497826
  497826       0  497828  497829  497829       0  497831  497832  497832       0
  497834  497835  497835       0  497837  497838  497838       0  497840  497841
  497841       0  497843  497844  497844       0  497846  497847  497847       0
  497849  497850  497850       0  497852  497853  497853       0  497855  497856
  497856       0  497858  497859  497859       0  497861  497862  497862       0
  497864  497865  497865       0  497867  497868  497868       0  497870  497871
  497871       0  497873  497874  497874       0  497876  497877  497877       0
  497879  497880  497880       0  497882  497883  497883       0  497885  497886
  497886       0  497888  497889  497889       0  497891  497892  497892       0
  497894  497895  497895       0  497897  497898  497898       0  497900  497901
  497901       0  497903  497904  497904       0  497906  497907  497907       0
  497909  497910  497910       0  497912  497913  497913       0  497915  497916
  497916       0  497918  497919  497919       0  497921  497922  497922       0
  497924  497925  497925       0  497927  497928  497928       0  497930  497931
  497931       0  497933  497934  497934       0  497936  497937  497937       0
  497939  497940  497940       0  497942  497943  497943       0  497945  497946
  497946       0  497948  497949  497949       0  497951  497952  497952       0
  497954  497955  497955       0  497957  497958  497958       0  497960  497961
  497961       0  497963  497964  497964       0  497966  497967  497967       0
  497969  497970  497970       0  497972  497973  497973       0  497975  497976
  497976       0  497978  497979  497979       0  497981  497982  497982       0
  497984  497985  497985       0  497987  497988  497988       0  497990  497991
  497991       0  497993  497994  497994       0  497996  497997  497997       0
  497999  498000  498000       0  498002  498003  498003       0  498005  498006
  498006       0  498008  498009  498009       0  498011  498012  498012       0
  498014  498015  498015       0  498017  498018  498018       0  498020  498021
  498021       0  498023  498024  498024       0  498026  498027  498027       0
  498029  498030  498030       0  498032  498033  498033       0  498035  498036
  498036       0  498038  498039  498039       0  498041  498042  498042       0
  498044  498045  498045       0  498047  498048  498048       0  498050  498051
  498051       0  498053  498054  498054       0  498056  498057  498057       0
  498059  498060  498060       0  498062  498063  498063       0  498065  498066
  498066       0  498068  498069  498069       0  498071  498072  498072       0
  498074  498075  498075       0  498077  498078  498078       0  498080  498081
  498081       0  498083  498084  498084       0  498086  498087  498087       0
  498089  498090  498090       0  498092  498093  498093       0  498095  498096
  498096       0  498098  498099  498099       0  498101  498102  498102       0
  498104  498105  498105       0  498107  498108  498108       0  498110  498111
  498111       0  498113  498114  498114       0  498116  498117  498117       0
  498119  498120  498120       0  498122  498123  498123       0  498125  498126
  498126       0  498128  498129  498129       0  498131  498132  498132       0
  498134  498135  498135       0  498137  498138  498138       0  498140  498141
  498141       0  498143  498144  498144       0  498146  498147  498147       0
  498149  498150  498150       0  498152  498153  498153       0  498155  498156
  498156       0  498158  498159  498159       0  498161  498162  498162       0
  498164  498165  498165       0  498167  498168  498168       0  498170  498171
  498171       0  498173  498174  498174       0  498176  498177  498177       0
  498179  498180  498180       0  498182  498183  498183       0  498185  498186
  498186       0  498188  498189  498189       0  498191  498192  498192       0
  498194  498195  498195       0  498197  498198  498198       0  498200  498201
  498201       0  498203  498204  498204       0  498206  498207  498207       0
  498209  498210  498210       0  498212  498213  498213       0  498215  498216
  498216       0  498218  498219  498219       0  498221  498222  498222       0
  498224  498225  498225       0  498227  498228  498228       0  498230  498231
  498231       0  498233  498234  498234       0  498236  498237  498237       0
  498239  498240  498240       0  498242  498243  498243       0  498245  498246
  498246       0  498248  498249  498249       0  498251  498252  498252       0
  498254  498255  498255       0  498257  498258  498258       0  498260  498261
  498261       0  498263  498264  498264       0  498266  498267  498267       0
  498269  498270  498270       0  498272  498273  498273       0  498275  498276
  498276       0  498278  498279  498279       0  498281  498282  498282       0
  498284  498285  498285       0  498287  498288  498288       0  498290  498291
  498291       0  498293  498294  498294       0  498296  498297  498297       0
  498299  498300  498300       0  498302  498303  498303       0  498305  498306
  498306       0  498308  498309  498309       0  498311  498312  498312       0
  498314  498315  498315       0  498317  498318  498318       0  498320  498321
  498321       0  498323  498324  498324       0  498326  498327  498327       0
  498329  498330  498330       0  498332  498333  498333       0  498335  498336
  498336       0  498338  498339  498339       0  498341  498342  498342       0
  498344  498345  498345       0  498347  498348  498348       0  498350  498351
  498351       0  498353  498354  498354       0  498356  498357  498357       0
  498359  498360  498360       0  498362  498363  498363       0  498365  498366
  498366       0  498368  498369  498369       0  498371  498372  498372       0
  498374  498375  498375       0  498377  498378  498378       0  498380  498381
  498381       0  498383  498384  498384       0  498386  498387  498387       0
  498389  498390  498390       0  498392  498393  498393       0  498395  498396
  498396       0  498398  498399  498399       0  498401  498402  498402       0
  498404  498405  498405       0  498407  498408  498408       0  498410  498411
  498411       0  498413  498414  498414       0  498416  498417  498417       0
  498419  498420  498420       0  498422  498423  498423       0  498425  498426
  498426       0  498428  498429  498429       0  498431  498432  498432       0
  498434  498435  498435       0  498437  498438  498438       0  498440  498441
  498441       0  498443  498444  498444       0  498446  498447  498447       0
  498449  498450  498450       0  498452  498453  498453       0  498455  498456
  498456       0  498458  498459  498459       0  498461  498462  498462       0
  498464  498465  498465       0  498467  498468  498468       0  498470  498471
  498471       0  498473  498474  498474       0  498476  498477  498477       0
  498479  498480  498480       0  498482  498483  498483       0  498485  498486
  498486       0  498488  498489  498489       0  498491  498492  498492       0
  498494  498495  498495       0  498497  498498  498498       0  498500  498501
  498501       0  498503  498504  498504       0  498506  498507  498507       0
  498509  498510  498510       0  498512  498513  498513       0  498515  498516
  498516       0  498518  498519  498519       0  498521  498522  498522       0
  498524  498525  498525       0  498527  498528  498528       0  498530  498531
  498531       0  498533  498534  498534       0  498536  498537  498537       0
  498539  498540  498540       0  498542  498543  498543       0  498545  498546
  498546       0  498548  498549  498549       0  498551  498552  498552       0
  498554  498555  498555       0  498557  498558  498558       0  498560  498561
  498561       0  498563  498564  498564       0  498566  498567  498567       0
  498569  498570  498570       0  498572  498573  498573       0  498575  498576
  498576       0  498578  498579  498579       0  498581  498582  498582       0
  498584  498585  498585       0  498587  498588  498588       0  498590  498591
  498591       0  498593  498594  498594       0  498596  498597  498597       0
  498599  498600  498600       0  498602  498603  498603       0  498605  498606
  498606       0  498608  498609  498609       0  498611  498612  498612       0
  498614  498615  498615       0  498617  498618  498618       0  498620  498621
  498621       0  498623  498624  498624       0  498626  498627  498627       0
  498629  498630  498630       0  498632  498633  498633       0  498635  498636
  498636       0  498638  498639  498639       0  498641  498642  498642       0
  498644  498645  498645       0  498647  498648  498648       0  498650  498651
  498651       0  498653  498654  498654       0  498656  498657  498657       0
  498659  498660  498660       0  498662  498663  498663       0  498665  498666
  498666       0  498668  498669  498669       0  498671  498672  498672       0
  498674  498675  498675       0  498677  498678  498678       0  498680  498681
  498681       0  498683  498684  498684       0  498686  498687  498687       0
  498689  498690  498690       0  498692  498693  498693       0  498695  498696
  498696       0  498698  498699  498699       0  498701  498702  498702       0
  498704  498705  498705       0  498707  498708  498708       0  498710  498711
  498711       0  498713  498714  498714       0  498716  498717  498717       0
  498719  498720  498720       0  498722  498723  498723       0  498725  498726
  498726       0  498728  498729  498729       0  498731  498732  498732       0
  498734  498735  498735       0  498737  498738  498738       0  498740  498741
  498741       0  498743  498744  498744       0  498746  498747  498747       0
  498749  498750  498750       0  498752  498753  498753       0  498755  498756
  498756       0  498758  498759  498759       0  498761  498762  498762       0
  498764  498765  498765       0  498767  498768  498768       0  498770  498771
  498771       0  498773  498774  498774       0  498776  498777  498777       0
  498779  498780  498780       0  498782  498783  498783       0  498785  498786
  498786       0  498788  498789  498789       0  498791  498792  498792       0
  498794  498795  498795       0  498797  498798  498798       0  498800  498801
  498801       0  498803  498804  498804       0  498806  498807  498807       0
  498809  498810  498810       0  498812  498813  498813       0  498815  498816
  498816       0  498818  498819  498819       0  498821  498822  498822       0
  498824  498825  498825       0  498827  498828  498828       0  498830  498831
  498831       0  498833  498834  498834       0  498836  498837  498837       0
  498839  498840  498840       0  498842  498843  498843       0  498845  498846
  498846       0  498848  498849  498849       0  498851  498852  498852       0
  498854  498855  498855       0  498857  498858  498858       0  498860  498861
  498861       0  498863  498864  498864       0  498866  498867  498867       0
  498869  498870  498870       0  498872  498873  498873       0  498875  498876
  498876       0  498878  498879  498879       0  498881  498882  498882       0
  498884  498885  498885       0  498887  498888  498888       0  498890  498891
  498891       0  498893  498894  498894       0  498896  498897  498897       0
  498899  498900  498900       0  498902  498903  498903       0  498905  498906
  498906       0  498908  498909  498909       0  498911  498912  498912       0
  498914  498915  498915       0  498917  498918  498918       0  498920  498921
  498921       0  498923  498924  498924       0  498926  498927  498927       0
  498929  498930  498930       0  498932  498933  498933       0  498935  498936
  498936       0  498938  498939  498939       0  498941  498942  498942       0
  498944  498945  498945       0  498947  498948  498948       0  498950  498951
  498951       0  498953  498954  498954       0  498956  498957  498957       0
  498959  498960  498960       0  498962  498963  498963       0  498965  498966
  498966       0  498968  498969  498969       0  498971  498972  498972       0
  498974  498975  498975       0  498977  498978  498978       0  498980  498981
  498981       0  498983  498984  498984       0  498986  498987  498987       0
  498989  498990  498990       0  498992  498993  498993       0  498995  498996
  498996       0  498998  498999  498999       0  499001  499002  499002       0
  499004  499005  499005       0  499007  499008  499008       0  499010  499011
  499011       0  499013  499014  499014       0  499016  499017  499017       0
  499019  499020  499020       0  499022  499023  499023       0  499025  499026
  499026       0  499028  499029  499029       0  499031  499032  499032       0
  499034  499035  499035       0  499037  499038  499038       0  499040  499041
  499041       0  499043  499044  499044       0  499046  499047  499047       0
  499049  499050  499050       0  499052  499053  499053       0  499055  499056
  499056       0  499058  499059  499059       0  499061  499062  499062       0
  499064  499065  499065       0  499067  499068  499068       0  499070  499071
  499071       0  499073  499074  499074       0  499076  499077  499077       0
  499079  499080  499080       0  499082  499083  499083       0  499085  499086
  499086       0  499088  499089  499089       0  499091  499092  499092       0
  499094  499095  499095       0  499097  499098  499098       0  499100  499101
  499101       0  499103  499104  499104       0  499106  499107  499107       0
  499109  499110  499110       0  499112  499113  499113       0  499115  499116
  499116       0  499118  499119  499119       0  499121  499122  499122       0
  499124  499125  499125       0  499127  499128  499128       0  499130  499131
  499131       0  499133  499134  499134       0  499136  499137  499137       0
  499139  499140  499140       0  499142  499143  499143       0  499145  499146
  499146       0  499148  499149  499149       0  499151  499152  499152       0
  499154  499155  499155       0  499157  499158  499158       0  499160  499161
  499161       0  499163  499164  499164       0  499166  499167  499167       0
  499169  499170  499170       0  499172  499173  499173       0  499175  499176
  499176       0  499178  499179  499179       0  499181  499182  499182       0
  499184  499185  499185       0  499187  499188  499188       0  499190  499191
  499191       0  499193  499194  499194       0  499196  499197  499197       0
  499199  499200  499200       0  499202  499203  499203       0  499205  499206
  499206       0  499208  499209  499209       0  499211  499212  499212       0
  499214  499215  499215       0  499217  499218  499218       0  499220  499221
  499221       0  499223  499224  499224       0  499226  499227  499227       0
  499229  499230  499230       0  499232  499233  499233       0  499235  499236
  499236       0  499238  499239  499239       0  499241  499242  499242       0
  499244  499245  499245       0  499247  499248  499248       0  499250  499251
  499251       0  499253  499254  499254       0  499256  499257  499257       0
  499259  499260  499260       0  499262  499263  499263       0  499265  499266
  499266       0  499268  499269  499269       0  499271  499272  499272       0
  499274  499275  499275       0  499277  499278  499278       0  499280  499281
  499281       0  499283  499284  499284       0  499286  499287  499287       0
  499289  499290  499290       0  499292  499293  499293       0  499295  499296
  499296       0  499298  499299  499299       0  499301  499302  499302       0
  499304  499305  499305       0  499307  499308  499308       0  499310  499311
  499311       0  499313  499314  499314       0  499316  499317  499317       0
  499319  499320  499320       0  499322  499323  499323       0  499325  499326
  499326       0  499328  499329  499329       0  499331  499332  499332       0
  499334  499335  499335       0  499337  499338  499338       0  499340  499341
  499341       0  499343  499344  499344       0  499346  499347  499347       0
  499349  499350  499350       0  499352  499353  499353       0  499355  499356
  499356       0  499358  499359  499359       0  499361  499362  499362       0
  499364  499365  499365       0  499367  499368  499368       0  499370  499371
  499371       0  499373  499374  499374       0  499376  499377  499377       0
  499379  499380  499380       0  499382  499383  499383       0  499385  499386
  499386       0  499388  499389  499389       0  499391  499392  499392       0
  499394  499395  499395       0  499397  499398  499398       0  499400  499401
  499401       0  499403  499404  499404       0  499406  499407  499407       0
  499409  499410  499410       0  499412  499413  499413       0  499415  499416
  499416       0  499418  499419  499419       0  499421  499422  499422       0
  499424  499425  499425       0  499427  499428  499428       0  499430  499431
  499431       0  499433  499434  499434       0  499436  499437  499437       0
  499439  499440  499440       0  499442  499443  499443       0  499445  499446
  499446       0  499448  499449  499449       0  499451  499452  499452       0
  499454  499455  499455       0  499457  499458  499458       0  499460  499461
  499461       0  499463  499464  499464       0  499466  499467  499467       0
  499469  499470  499470       0  499472  499473  499473       0  499475  499476
  499476       0  499478  499479  499479       0  499481  499482  499482       0
  499484  499485  499485       0  499487  499488  499488       0  499490  499491
  499491       0  499493  499494  499494       0  499496  499497  499497       0
  499499  499500  499500       0  499502  499503  499503       0  499505  499506
  499506       0  499508  499509  499509       0  499511  499512  499512       0
  499514  499515  499515       0  499517  499518  499518       0  499520  499521
  499521       0  499523  499524  499524       0  499526  499527  499527       0
  499529  499530  499530       0  499532  499533  499533       0  499535  499536
  499536       0  499538  499539  499539       0  499541  499542  499542       0
  499544  499545  499545       0  499547  499548  499548       0  499550  499551
  499551       0  499553  499554  499554       0  499556  499557  499557       0
  499559  499560  499560       0  499562  499563  499563       0  499565  499566
  499566       0  499568  499569  499569       0  499571  499572  499572       0
  499574  499575  499575       0  499577  499578  499578       0  499580  499581
  499581       0  499583  499584  499584       0  499586  499587  499587       0
  499589  499590  499590       0  499592  499593  499593       0  499595  499596
  499596       0  499598  499599  499599       0  499601  499602  499602       0
  499604  499605  499605       0  499607  499608  499608       0  499610  499611
  499611       0  499613  499614  499614       0  499616  499617  499617       0
  499619  499620  499620       0  499622  499623  499623       0  499625  499626
  499626       0  499628  499629  499629       0  499631  499632  499632       0
  499634  499635  499635       0  499637  499638  499638       0  499640  499641
  499641       0  499643  499644  499644       0  499646  499647  499647       0
  499649  499650  499650       0  499652  499653  499653       0  499655  499656
  499656       0  499658  499659  499659       0  499661  499662  499662       0
  499664  499665  499665       0  499667  499668  499668       0  499670  499671
  499671       0  499673  499674  499674       0  499676  499677  499677       0
  499679  499680  499680       0  499682  499683  499683       0  499685  499686
  499686       0  499688  499689  499689       0  499691  499692  499692       0
  499694  499695  499695       0  499697  499698  499698       0  499700  499701
  499701       0  499703  499704  499704       0  499706  499707  499707       0
  499709  499710  499710       0  499712  499713  499713       0  499715  499716
  499716       0  499718  499719  499719       0  499721  499722  499722       0
  499724  499725  499725       0  499727  499728  499728       0  499730  499731
  499731       0  499733  499734  499734       0  499736  499737  499737       0
  499739  499740  499740       0  499742  499743  499743       0  499745  499746
  499746       0  499748  499749  499749       0  499751  499752  499752       0
  499754  499755  499755       0  499757  499758  499758       0  499760  499761
  499761       0  499763  499764  499764       0  499766  499767  499767       0
  499769  499770  499770       0  499772  499773  499773       0  499775  499776
  499776       0  499778  499779  499779       0  499781  499782  499782       0
  499784  499785  499785       0  499787  499788  499788       0  499790  499791
  499791       0  499793  499794  499794       0  499796  499797  499797       0
  499799  499800  499800       0  499802  499803  499803       0  499805  499806
  499806       0  499808  499809  499809       0  499811  499812  499812       0
  499814  499815  499815       0  499817  499818  499818       0  499820  499821
  499821       0  499823  499824  499824       0  499826  499827  499827       0
  499829  499830  499830       0  499832  499833  499833       0  499835  499836
  499836       0  499838  499839  499839       0  499841  499842  499842       0
  499844  499845  499845       0  499847  499848  499848       0  499850  499851
  499851       0  499853  499854  499854       0  499856  499857  499857       0
  499859  499860  499860       0  499862  499863  499863       0  499865  499866
  499866       0  499868  499869  499869       0  499871  499872  499872       0
  499874  499875  499875       0  499877  499878  499878       0  499880  499881
  499881       0  499883  499884  499884       0  499886  499887  499887       0
  499889  499890  499890       0  499892  499893  499893       0  499895  499896
  499896       0  499898  499899  499899       0  499901  499902  499902       0
  499904  499905  499905       0  499907  499908  499908       0  499910  499911
  499911       0  499913  499914  499914       0  499916  499917  499917       0
  499919  499920  499920       0  499922  499923  499923       0  499925  499926
  499926       0  499928  499929  499929       0  499931  499932  499932       0
  499934  499935  499935       0  499937  499938  499938       0  499940  499941
  499941       0  499943  499944  499944       0  499946  499947  499947       0
  499949  499950  499950       0  499952  499953  499953       0  499955  499956
  499956       0  499958  499959  499959       0  499961  499962  499962       0
  499964  499965  499965       0  499967  499968  499968       0  499970  499971
  499971       0  499973  499974  499974       0  499976  499977  499977       0
  499979  499980  499980       0  499982  499983  499983       0  499985  499986
  499986       0  499988  499989  499989       0  499991  499992  499992       0
  499994  499995  499995       0  499997  499998  499998       0  500000  500001
  500001       0  500003  500004  500004       0  500006  500007  500007       0
  500009  500010  500010       0  500012  500013  500013       0  500015  500016
  500016       0  500018  500019  500019       0  500021  500022  500022       0
  500024  500025  500025       0  500027  500028  500028       0  500030  500031
  500031       0  500033  500034  500034       0  500036  500037  500037       0
  500039  500040  500040       0  500042  500043  500043       0  500045  500046
  500046       0  500048  500049  500049       0  500051  500052  500052       0
  500054  500055  500055       0  500057  500058  500058       0  500060  500061
  500061       0  500063  500064  500064       0  500066  500067  500067       0
  500069  500070  500070       0  500072  500073  500073       0  500075  500076
  500076       0  500078  500079  500079       0  500081  500082  500082       0
  500084  500085  500085       0  500087  500088  500088       0  500090  500091
  500091       0  500093  500094  500094       0  500096  500097  500097       0
  500099  500100  500100       0  500102  500103  500103       0  500105  500106
  500106       0  500108  500109  500109       0  500111  500112  500112       0
  500114  500115  500115       0  500117  500118  500118       0  500120  500121
  500121       0  500123  500124  500124       0  500126  500127  500127       0
  500129  500130  500130       0  500132  500133  500133       0  500135  500136
  500136       0  500138  500139  500139       0  500141  500142  500142       0
  500144  500145  500145       0  500147  500148  500148       0  500150  500151
  500151       0  500153  500154  500154       0  500156  500157  500157       0
  500159  500160  500160       0  500162  500163  500163       0  500165  500166
  500166       0  500168  500169  500169       0  500171  500172  500172       0
  500174  500175  500175       0  500177  500178  500178       0  500180  500181
  500181       0  500183  500184  500184       0  500186  500187  500187       0
  500189  500190  500190       0  500192  500193  500193       0  500195  500196
  500196       0  500198  500199  500199       0  500201  500202  500202       0
  500204  500205  500205       0  500207  500208  500208       0  500210  500211
  500211       0  500213  500214  500214       0  500216  500217  500217       0
  500219  500220  500220       0  500222  500223  500223       0  500225  500226
  500226       0  500228  500229  500229       0  500231  500232  500232       0
  500234  500235  500235       0  500237  500238  500238       0  500240  500241
  500241       0  500243  500244  500244       0  500246  500247  500247       0
  500249  500250  500250       0  500252  500253  500253       0  500255  500256
  500256       0  500258  500259  500259       0  500261  500262  500262       0
  500264  500265  500265       0  500267  500268  500268       0  500270  500271
  500271       0  500273  500274  500274       0  500276  500277  500277       0
  500279  500280  500280       0  500282  500283  500283       0  500285  500286
  500286       0  500288  500289  500289       0  500291  500292  500292       0
  500294  500295  500295       0  500297  500298  500298       0  500300  500301
  500301       0  500303  500304  500304       0  500306  500307  500307       0
  500309  500310  500310       0  500312  500313  500313       0  500315  500316
  500316       0  500318  500319  500319       0  500321  500322  500322       0
  500324  500325  500325       0  500327  500328  500328       0  500330  500331
  500331       0  500333  500334  500334       0  500336  500337  500337       0
  500339  500340  500340       0  500342  500343  500343       0  500345  500346
  500346       0  500348  500349  500349       0  500351  500352  500352       0
  500354  500355  500355       0  500357  500358  500358       0  500360  500361
  500361       0  500363  500364  500364       0  500366  500367  500367       0
  500369  500370  500370       0  500372  500373  500373       0  500375  500376
  500376       0  500378  500379  500379       0  500381  500382  500382       0
  500384  500385  500385       0  500387  500388  500388       0  500390  500391
  500391       0  500393  500394  500394       0  500396  500397  500397       0
  500399  500400  500400       0  500402  500403  500403       0  500405  500406
  500406       0  500408  500409  500409       0  500411  500412  500412       0
  500414  500415  500415       0  500417  500418  500418       0  500420  500421
  500421       0  500423  500424  500424       0  500426  500427  500427       0
  500429  500430  500430       0  500432  500433  500433       0  500435  500436
  500436       0  500438  500439  500439       0  500441  500442  500442       0
  500444  500445  500445       0  500447  500448  500448       0  500450  500451
  500451       0  500453  500454  500454       0  500456  500457  500457       0
  500459  500460  500460       0  500462  500463  500463       0  500465  500466
  500466       0  500468  500469  500469       0  500471  500472  500472       0
  500474  500475  500475       0  500477  500478  500478       0  500480  500481
  500481       0  500483  500484  500484       0  500486  500487  500487       0
  500489  500490  500490       0  500492  500493  500493       0  500495  500496
  500496       0  500498  500499  500499       0  500501  500502  500502       0
  500504  500505  500505       0  500507  500508  500508       0  500510  500511
  500511       0  500513  500514  500514       0  500516  500517  500517       0
  500519  500520  500520       0  500522  500523  500523       0  500525  500526
  500526       0  500528  500529  500529       0  500531  500532  500532       0
  500534  500535  500535       0  500537  500538  500538       0  500540  500541
  500541       0  500543  500544  500544       0  500546  500547  500547       0
  500549  500550  500550       0  500552  500553  500553       0  500555  500556
  500556       0  500558  500559  500559       0  500561  500562  500562       0
  500564  500565  500565       0  500567  500568  500568       0  500570  500571
  500571       0  500573  500574  500574       0  500576  500577  500577       0
  500579  500580  500580       0  500582  500583  500583       0  500585  500586
  500586       0  500588  500589  500589       0  500591  500592  500592       0
  500594  500595  500595       0  500597  500598  500598       0  500600  500601
  500601       0  500603  500604  500604       0  500606  500607  500607       0
  500609  500610  500610       0  500612  500613  500613       0  500615  500616
  500616       0  500618  500619  500619       0  500621  500622  500622       0
  500624  500625  500625       0  500627  500628  500628       0  500630  500631
  500631       0  500633  500634  500634       0  500636  500637  500637       0
  500639  500640  500640       0  500642  500643  500643       0  500645  500646
  500646       0  500648  500649  500649       0  500651  500652  500652       0
  500654  500655  500655       0  500657  500658  500658       0  500660  500661
  500661       0  500663  500664  500664       0  500666  500667  500667       0
  500669  500670  500670       0  500672  500673  500673       0  500675  500676
  500676       0  500678  500679  500679       0  500681  500682  500682       0
  500684  500685  500685       0  500687  500688  500688       0  500690  500691
  500691       0  500693  500694  500694       0  500696  500697  500697       0
  500699  500700  500700       0  500702  500703  500703       0  500705  500706
  500706       0  500708  500709  500709       0  500711  500712  500712       0
  500714  500715  500715       0  500717  500718  500718       0  500720  500721
  500721       0  500723  500724  500724       0  500726  500727  500727       0
  500729  500730  500730       0  500732  500733  500733       0  500735  500736
  500736       0  500738  500739  500739       0  500741  500742  500742       0
  500744  500745  500745       0  500747  500748  500748       0  500750  500751
  500751       0  500753  500754  500754       0  500756  500757  500757       0
  500759  500760  500760       0  500762  500763  500763       0  500765  500766
  500766       0  500768  500769  500769       0  500771  500772  500772       0
  500774  500775  500775       0  500777  500778  500778       0  500780  500781
  500781       0  500783  500784  500784       0  500786  500787  500787       0
  500789  500790  500790       0  500792  500793  500793       0  500795  500796
  500796       0  500798  500799  500799       0  500801  500802  500802       0
  500804  500805  500805       0  500807  500808  500808       0  500810  500811
  500811       0  500813  500814  500814       0  500816  500817  500817       0
  500819  500820  500820       0  500822  500823  500823       0  500825  500826
  500826       0  500828  500829  500829       0  500831  500832  500832       0
  500834  500835  500835       0  500837  500838  500838       0  500840  500841
  500841       0  500843  500844  500844       0  500846  500847  500847       0
  500849  500850  500850       0  500852  500853  500853       0  500855  500856
  500856       0  500858  500859  500859       0  500861  500862  500862       0
  500864  500865  500865       0  500867  500868  500868       0  500870  500871
  500871       0  500873  500874  500874       0  500876  500877  500877       0
  500879  500880  500880       0  500882  500883  500883       0  500885  500886
  500886       0  500888  500889  500889       0  500891  500892  500892       0
  500894  500895  500895       0  500897  500898  500898       0  500900  500901
  500901       0  500903  500904  500904       0  500906  500907  500907       0
  500909  500910  500910       0  500912  500913  500913       0  500915  500916
  500916       0  500918  500919  500919       0  500921  500922  500922       0
  500924  500925  500925       0  500927  500928  500928       0  500930  500931
  500931       0  500933  500934  500934       0  500936  500937  500937       0
  500939  500940  500940       0  500942  500943  500943       0  500945  500946
  500946       0  500948  500949  500949       0  500951  500952  500952       0
  500954  500955  500955       0  500957  500958  500958       0  500960  500961
  500961       0  500963  500964  500964       0  500966  500967  500967       0
  500969  500970  500970       0  500972  500973  500973       0  500975  500976
  500976       0  500978  500979  500979       0  500981  500982  500982       0
  500984  500985  500985       0  500987  500988  500988       0  500990  500991
  500991       0  500993  500994  500994       0  500996  500997  500997       0
  500999  501000  501000       0  501002  501003  501003       0  501005  501006
  501006       0  501008  501009  501009       0  501011  501012  501012       0
  501014  501015  501015       0  501017  501018  501018       0  501020  501021
  501021       0  501023  501024  501024       0  501026  501027  501027       0
  501029  501030  501030       0  501032  501033  501033       0  501035  501036
  501036       0  501038  501039  501039       0  501041  501042  501042       0
  501044  501045  501045       0  501047  501048  501048       0  501050  501051
  501051       0  501053  501054  501054       0  501056  501057  501057       0
  501059  501060  501060       0  501062  501063  501063       0  501065  501066
  501066       0  501068  501069  501069       0  501071  501072  501072       0
  501074  501075  501075       0  501077  501078  501078       0  501080  501081
  501081       0  501083  501084  501084       0  501086  501087  501087       0
  501089  501090  501090       0  501092  501093  501093       0  501095  501096
  501096       0  501098  501099  501099       0  501101  501102  501102       0
  501104  501105  501105       0  501107  501108  501108       0  501110  501111
  501111       0  501113  501114  501114       0  501116  501117  501117       0
  501119  501120  501120       0  501122  501123  501123       0  501125  501126
  501126       0  501128  501129  501129       0  501131  501132  501132       0
  501134  501135  501135       0  501137  501138  501138       0  501140  501141
  501141       0  501143  501144  501144       0  501146  501147  501147       0
  501149  501150  501150       0  501152  501153  501153       0  501155  501156
  501156       0  501158  501159  501159       0  501161  501162  501162       0
  501164  501165  501165       0  501167  501168  501168       0  501170  501171
  501171       0  501173  501174  501174       0  501176  501177  501177       0
  501179  501180  501180       0  501182  501183  501183       0  501185  501186
  501186       0  501188  501189  501189       0  501191  501192  501192       0
  501194  501195  501195       0  501197  501198  501198       0  501200  501201
  501201       0  501203  501204  501204       0  501206  501207  501207       0
  501209  501210  501210       0  501212  501213  501213       0  501215  501216
  501216       0  501218  501219  501219       0  501221  501222  501222       0
  501224  501225  501225       0  501227  501228  501228       0  501230  501231
  501231       0  501233  501234  501234       0  501236  501237  501237       0
  501239  501240  501240       0  501242  501243  501243       0  501245  501246
  501246       0  501248  501249  501249       0  501251  501252  501252       0
  501254  501255  501255       0  501257  501258  501258       0  501260  501261
  501261       0  501263  501264  501264       0  501266  501267  501267       0
  501269  501270  501270       0  501272  501273  501273       0  501275  501276
  501276       0  501278  501279  501279       0  501281  501282  501282       0
  501284  501285  501285       0  501287  501288  501288       0  501290  501291
  501291       0  501293  501294  501294       0  501296  501297  501297       0
  501299  501300  501300       0  501302  501303  501303       0  501305  501306
  501306       0  501308  501309  501309       0  501311  501312  501312       0
  501314  501315  501315       0  501317  501318  501318       0  501320  501321
  501321       0  501323  501324  501324       0  501326  501327  501327       0
  501329  501330  501330       0  501332  501333  501333       0  501335  501336
  501336       0  501338  501339  501339       0  501341  501342  501342       0
  501344  501345  501345       0  501347  501348  501348       0  501350  501351
  501351       0  501353  501354  501354       0  501356  501357  501357       0
  501359  501360  501360       0  501362  501363  501363       0  501365  501366
  501366       0  501368  501369  501369       0  501371  501372  501372       0
  501374  501375  501375       0  501377  501378  501378       0  501380  501381
  501381       0  501383  501384  501384       0  501386  501387  501387       0
  501389  501390  501390       0  501392  501393  501393       0  501395  501396
  501396       0  501398  501399  501399       0  501401  501402  501402       0
  501404  501405  501405       0  501407  501408  501408       0  501410  501411
  501411       0  501413  501414  501414       0  501416  501417  501417       0
  501419  501420  501420       0  501422  501423  501423       0  501425  501426
  501426       0  501428  501429  501429       0  501431  501432  501432       0
  501434  501435  501435       0  501437  501438  501438       0  501440  501441
  501441       0  501443  501444  501444       0  501446  501447  501447       0
  501449  501450  501450       0  501452  501453  501453       0  501455  501456
  501456       0  501458  501459  501459       0  501461  501462  501462       0
  501464  501465  501465       0  501467  501468  501468       0  501470  501471
  501471       0  501473  501474  501474       0  501476  501477  501477       0
  501479  501480  501480       0  501482  501483  501483       0  501485  501486
  501486       0  501488  501489  501489       0  501491  501492  501492       0
  501494  501495  501495       0  501497  501498  501498       0  501500  501501
  501501       0  501503  501504  501504       0  501506  501507  501507       0
  501509  501510  501510       0  501512  501513  501513       0  501515  501516
  501516       0  501518  501519  501519       0  501521  501522  501522       0
  501524  501525  501525       0  501527  501528  501528       0  501530  501531
  501531       0  501533  501534  501534       0  501536  501537  501537       0
  501539  501540  501540       0  501542  501543  501543       0  501545  501546
  501546       0  501548  501549  501549       0  501551  501552  501552       0
  501554  501555  501555       0  501557  501558  501558       0  501560  501561
  501561       0  501563  501564  501564       0  501566  501567  501567       0
  501569  501570  501570       0  501572  501573  501573       0  501575  501576
  501576       0  501578  501579  501579       0  501581  501582  501582       0
  501584  501585  501585       0  501587  501588  501588       0  501590  501591
  501591       0  501593  501594  501594       0  501596  501597  501597       0
  501599  501600  501600       0  501602  501603  501603       0  501605  501606
  501606       0  501608  501609  501609       0  501611  501612  501612       0
  501614  501615  501615       0  501617  501618  501618       0  501620  501621
  501621       0  501623  501624  501624       0  501626  501627  501627       0
  501629  501630  501630       0  501632  501633  501633       0  501635  501636
  501636       0  501638  501639  501639       0  501641  501642  501642       0
  501644  501645  501645       0  501647  501648  501648       0  501650  501651
  501651       0  501653  501654  501654       0  501656  501657  501657       0
  501659  501660  501660       0  501662  501663  501663       0  501665  501666
  501666       0  501668  501669  501669       0  501671  501672  501672       0
  501674  501675  501675       0  501677  501678  501678       0  501680  501681
  501681       0  501683  501684  501684       0  501686  501687  501687       0
  501689  501690  501690       0  501692  501693  501693       0  501695  501696
  501696       0  501698  501699  501699       0  501701  501702  501702       0
  501704  501705  501705       0  501707  501708  501708       0  501710  501711
  501711       0  501713  501714  501714       0  501716  501717  501717       0
  501719  501720  501720       0  501722  501723  501723       0  501725  501726
  501726       0  501728  501729  501729       0  501731  501732  501732       0
  501734  501735  501735       0  501737  501738  501738       0  501740  501741
  501741       0  501743  501744  501744       0  501746  501747  501747       0
  501749  501750  501750       0  501752  501753  501753       0  501755  501756
  501756       0  501758  501759  501759       0  501761  501762  501762       0
  501764  501765  501765       0  501767  501768  501768       0  501770  501771
  501771       0  501773  501774  501774       0  501776  501777  501777       0
  501779  501780  501780       0  501782  501783  501783       0  501785  501786
  501786       0  501788  501789  501789       0  501791  501792  501792       0
  501794  501795  501795       0  501797  501798  501798       0  501800  501801
  501801       0  501803  501804  501804       0  501806  501807  501807       0
  501809  501810  501810       0  501812  501813  501813       0  501815  501816
  501816       0  501818  501819  501819       0  501821  501822  501822       0
  501824  501825  501825       0  501827  501828  501828       0  501830  501831
  501831       0  501833  501834  501834       0  501836  501837  501837       0
  501839  501840  501840       0  501842  501843  501843       0  501845  501846
  501846       0  501848  501849  501849       0  501851  501852  501852       0
  501854  501855  501855       0  501857  501858  501858       0  501860  501861
  501861       0  501863  501864  501864       0  501866  501867  501867       0
  501869  501870  501870       0  501872  501873  501873       0  501875  501876
  501876       0  501878  501879  501879       0  501881  501882  501882       0
  501884  501885  501885       0  501887  501888  501888       0  501890  501891
  501891       0  501893  501894  501894       0  501896  501897  501897       0
  501899  501900  501900       0  501902  501903  501903       0  501905  501906
  501906       0  501908  501909  501909       0  501911  501912  501912       0
  501914  501915  501915       0  501917  501918  501918       0  501920  501921
  501921       0  501923  501924  501924       0  501926  501927  501927       0
  501929  501930  501930       0  501932  501933  501933       0  501935  501936
  501936       0  501938  501939  501939       0  501941  501942  501942       0
  501944  501945  501945       0  501947  501948  501948       0  501950  501951
  501951       0  501953  501954  501954       0  501956  501957  501957       0
  501959  501960  501960       0  501962  501963  501963       0  501965  501966
  501966       0  501968  501969  501969       0  501971  501972  501972       0
  501974  501975  501975       0  501977  501978  501978       0  501980  501981
  501981       0  501983  501984  501984       0  501986  501987  501987       0
  501989  501990  501990       0  501992  501993  501993       0  501995  501996
  501996       0  501998  501999  501999       0  502001  502002  502002       0
  502004  502005  502005       0  502007  502008  502008       0  502010  502011
  502011       0  502013  502014  502014       0  502016  502017  502017       0
  502019  502020  502020       0  502022  502023  502023       0  502025  502026
  502026       0  502028  502029  502029       0  502031  502032  502032       0
  502034  502035  502035       0  502037  502038  502038       0  502040  502041
  502041       0  502043  502044  502044       0  502046  502047  502047       0
  502049  502050  502050       0  502052  502053  502053       0  502055  502056
  502056       0  502058  502059  502059       0  502061  502062  502062       0
  502064  502065  502065       0  502067  502068  502068       0  502070  502071
  502071       0  502073  502074  502074       0  502076  502077  502077       0
  502079  502080  502080       0  502082  502083  502083       0  502085  502086
  502086       0  502088  502089  502089       0  502091  502092  502092       0
  502094  502095  502095       0  502097  502098  502098       0  502100  502101
  502101       0  502103  502104  502104       0  502106  502107  502107       0
  502109  502110  502110       0  502112  502113  502113       0  502115  502116
  502116       0  502118  502119  502119       0  502121  502122  502122       0
  502124  502125  502125       0  502127  502128  502128       0  502130  502131
  502131       0  502133  502134  502134       0  502136  502137  502137       0
  502139  502140  502140       0  502142  502143  502143       0  502145  502146
  502146       0  502148  502149  502149       0  502151  502152  502152       0
  502154  502155  502155       0  502157  502158  502158       0  502160  502161
  502161       0  502163  502164  502164       0  502166  502167  502167       0
  502169  502170  502170       0  502172  502173  502173       0  502175  502176
  502176       0  502178  502179  502179       0  502181  502182  502182       0
  502184  502185  502185       0  502187  502188  502188       0  502190  502191
  502191       0  502193  502194  502194       0  502196  502197  502197       0
  502199  502200  502200       0  502202  502203  502203       0  502205  502206
  502206       0  502208  502209  502209       0  502211  502212  502212       0
  502214  502215  502215       0  502217  502218  502218       0  502220  502221
  502221       0  502223  502224  502224       0  502226  502227  502227       0
  502229  502230  502230       0  502232  502233  502233       0  502235  502236
  502236       0  502238  502239  502239       0  502241  502242  502242       0
  502244  502245  502245       0  502247  502248  502248       0  502250  502251
  502251       0  502253  502254  502254       0  502256  502257  502257       0
  502259  502260  502260       0  502262  502263  502263       0  502265  502266
  502266       0  502268  502269  502269       0  502271  502272  502272       0
  502274  502275  502275       0  502277  502278  502278       0  502280  502281
  502281       0  502283  502284  502284       0  502286  502287  502287       0
  502289  502290  502290       0  502292  502293  502293       0  502295  502296
  502296       0  502298  502299  502299       0  502301  502302  502302       0
  502304  502305  502305       0  502307  502308  502308       0  502310  502311
  502311       0  502313  502314  502314       0  502316  502317  502317       0
  502319  502320  502320       0  502322  502323  502323       0  502325  502326
  502326       0  502328  502329  502329       0  502331  502332  502332       0
  502334  502335  502335       0  502337  502338  502338       0  502340  502341
  502341       0  502343  502344  502344       0  502346  502347  502347       0
  502349  502350  502350       0  502352  502353  502353       0  502355  502356
  502356       0  502358  502359  502359       0  502361  502362  502362       0
  502364  502365  502365       0  502367  502368  502368       0  502370  502371
  502371       0  502373  502374  502374       0  502376  502377  502377       0
  502379  502380  502380       0  502382  502383  502383       0  502385  502386
  502386       0  502388  502389  502389       0  502391  502392  502392       0
  502394  502395  502395       0  502397  502398  502398       0  502400  502401
  502401       0  502403  502404  502404       0  502406  502407  502407       0
  502409  502410  502410       0  502412  502413  502413       0  502415  502416
  502416       0  502418  502419  502419       0  502421  502422  502422       0
  502424  502425  502425       0  502427  502428  502428       0  502430  502431
  502431       0  502433  502434  502434       0  502436  502437  502437       0
  502439  502440  502440       0  502442  502443  502443       0  502445  502446
  502446       0  502448  502449  502449       0  502451  502452  502452       0
  502454  502455  502455       0  502457  502458  502458       0  502460  502461
  502461       0  502463  502464  502464       0  502466  502467  502467       0
  502469  502470  502470       0  502472  502473  502473       0  502475  502476
  502476       0  502478  502479  502479       0  502481  502482  502482       0
  502484  502485  502485       0  502487  502488  502488       0  502490  502491
  502491       0  502493  502494  502494       0  502496  502497  502497       0
  502499  502500  502500       0  502502  502503  502503       0  502505  502506
  502506       0  502508  502509  502509       0  502511  502512  502512       0
  502514  502515  502515       0  502517  502518  502518       0  502520  502521
  502521       0  502523  502524  502524       0  502526  502527  502527       0
  502529  502530  502530       0  502532  502533  502533       0  502535  502536
  502536       0  502538  502539  502539       0  502541  502542  502542       0
  502544  502545  502545       0  502547  502548  502548       0  502550  502551
  502551       0  502553  502554  502554       0  502556  502557  502557       0
  502559  502560  502560       0  502562  502563  502563       0  502565  502566
  502566       0  502568  502569  502569       0  502571  502572  502572       0
  502574  502575  502575       0  502577  502578  502578       0  502580  502581
  502581       0  502583  502584  502584       0  502586  502587  502587       0
  502589  502590  502590       0  502592  502593  502593       0  502595  502596
  502596       0  502598  502599  502599       0  502601  502602  502602       0
  502604  502605  502605       0  502607  502608  502608       0  502610  502611
  502611       0  502613  502614  502614       0  502616  502617  502617       0
  502619  502620  502620       0  502622  502623  502623       0  502625  502626
  502626       0  502628  502629  502629       0  502631  502632  502632       0
  502634  502635  502635       0  502637  502638  502638       0  502640  502641
  502641       0  502643  502644  502644       0  502646  502647  502647       0
  502649  502650  502650       0  502652  502653  502653       0  502655  502656
  502656       0  502658  502659  502659       0  502661  502662  502662       0
  502664  502665  502665       0  502667  502668  502668       0  502670  502671
  502671       0  502673  502674  502674       0  502676  502677  502677       0
  502679  502680  502680       0  502682  502683  502683       0  502685  502686
  502686       0  502688  502689  502689       0  502691  502692  502692       0
  502694  502695  502695       0  502697  502698  502698       0  502700  502701
  502701       0  502703  502704  502704       0  502706  502707  502707       0
  502709  502710  502710       0  502712  502713  502713       0  502715  502716
  502716       0  502718  502719  502719       0  502721  502722  502722       0
  502724  502725  502725       0  502727  502728  502728       0  502730  502731
  502731       0  502733  502734  502734       0  502736  502737  502737       0
  502739  502740  502740       0  502742  502743  502743       0  502745  502746
  502746       0  502748  502749  502749       0  502751  502752  502752       0
  502754  502755  502755       0  502757  502758  502758       0  502760  502761
  502761       0  502763  502764  502764       0  502766  502767  502767       0
  502769  502770  502770       0  502772  502773  502773       0  502775  502776
  502776       0  502778  502779  502779       0  502781  502782  502782       0
  502784  502785  502785       0  502787  502788  502788       0  502790  502791
  502791       0  502793  502794  502794       0  502796  502797  502797       0
  502799  502800  502800       0  502802  502803  502803       0  502805  502806
  502806       0  502808  502809  502809       0  502811  502812  502812       0
  502814  502815  502815       0  502817  502818  502818       0  502820  502821
  502821       0  502823  502824  502824       0  502826  502827  502827       0
  502829  502830  502830       0  502832  502833  502833       0  502835  502836
  502836       0  502838  502839  502839       0  502841  502842  502842       0
  502844  502845  502845       0  502847  502848  502848       0  502850  502851
  502851       0  502853  502854  502854       0  502856  502857  502857       0
  502859  502860  502860       0  502862  502863  502863       0  502865  502866
  502866       0  502868  502869  502869       0  502871  502872  502872       0
  502874  502875  502875       0  502877  502878  502878       0  502880  502881
  502881       0  502883  502884  502884       0  502886  502887  502887       0
  502889  502890  502890       0  502892  502893  502893       0  502895  502896
  502896       0  502898  502899  502899       0  502901  502902  502902       0
  502904  502905  502905       0  502907  502908  502908       0  502910  502911
  502911       0  502913  502914  502914       0  502916  502917  502917       0
  502919  502920  502920       0  502922  502923  502923       0  502925  502926
  502926       0  502928  502929  502929       0  502931  502932  502932       0
  502934  502935  502935       0  502937  502938  502938       0  502940  502941
  502941       0  502943  502944  502944       0  502946  502947  502947       0
  502949  502950  502950       0  502952  502953  502953       0  502955  502956
  502956       0  502958  502959  502959       0  502961  502962  502962       0
  502964  502965  502965       0  502967  502968  502968       0  502970  502971
  502971       0  502973  502974  502974       0  502976  502977  502977       0
  502979  502980  502980       0  502982  502983  502983       0  502985  502986
  502986       0  502988  502989  502989       0  502991  502992  502992       0
  502994  502995  502995       0  502997  502998  502998       0  503000  503001
  503001       0  503003  503004  503004       0  503006  503007  503007       0
  503009  503010  503010       0  503012  503013  503013       0  503015  503016
  503016       0  503018  503019  503019       0  503021  503022  503022       0
  503024  503025  503025       0  503027  503028  503028       0  503030  503031
  503031       0  503033  503034  503034       0  503036  503037  503037       0
  503039  503040  503040       0  503042  503043  503043       0  503045  503046
  503046       0  503048  503049  503049       0  503051  503052  503052       0
  503054  503055  503055       0  503057  503058  503058       0  503060  503061
  503061       0  503063  503064  503064       0  503066  503067  503067       0
  503069  503070  503070       0  503072  503073  503073       0  503075  503076
  503076       0  503078  503079  503079       0  503081  503082  503082       0
  503084  503085  503085       0  503087  503088  503088       0  503090  503091
  503091       0  503093  503094  503094       0  503096  503097  503097       0
  503099  503100  503100       0  503102  503103  503103       0  503105  503106
  503106       0  503108  503109  503109       0  503111  503112  503112       0
  503114  503115  503115       0  503117  503118  503118       0  503120  503121
  503121       0  503123  503124  503124       0  503126  503127  503127       0
  503129  503130  503130       0  503132  503133  503133       0  503135  503136
  503136       0  503138  503139  503139       0  503141  503142  503142       0
  503144  503145  503145       0  503147  503148  503148       0  503150  503151
  503151       0  503153  503154  503154       0  503156  503157  503157       0
  503159  503160  503160       0  503162  503163  503163       0  503165  503166
  503166       0  503168  503169  503169       0  503171  503172  503172       0
  503174  503175  503175       0  503177  503178  503178       0  503180  503181
  503181       0  503183  503184  503184       0  503186  503187  503187       0
  503189  503190  503190       0  503192  503193  503193       0  503195  503196
  503196       0  503198  503199  503199       0  503201  503202  503202       0
  503204  503205  503205       0  503207  503208  503208       0  503210  503211
  503211       0  503213  503214  503214       0  503216  503217  503217       0
  503219  503220  503220       0  503222  503223  503223       0  503225  503226
  503226       0  503228  503229  503229       0  503231  503232  503232       0
  503234  503235  503235       0  503237  503238  503238       0  503240  503241
  503241       0  503243  503244  503244       0  503246  503247  503247       0
  503249  503250  503250       0  503252  503253  503253       0  503255  503256
  503256       0  503258  503259  503259       0  503261  503262  503262       0
  503264  503265  503265       0  503267  503268  503268       0  503270  503271
  503271       0  503273  503274  503274       0  503276  503277  503277       0
  503279  503280  503280       0  503282  503283  503283       0  503285  503286
  503286       0  503288  503289  503289       0  503291  503292  503292       0
  503294  503295  503295       0  503297  503298  503298       0  503300  503301
  503301       0  503303  503304  503304       0  503306  503307  503307       0
  503309  503310  503310       0  503312  503313  503313       0  503315  503316
  503316       0  503318  503319  503319       0  503321  503322  503322       0
  503324  503325  503325       0  503327  503328  503328       0  503330  503331
  503331       0  503333  503334  503334       0  503336  503337  503337       0
  503339  503340  503340       0  503342  503343  503343       0  503345  503346
  503346       0  503348  503349  503349       0  503351  503352  503352       0
  503354  503355  503355       0  503357  503358  503358       0  503360  503361
  503361       0  503363  503364  503364       0  503366  503367  503367       0
  503369  503370  503370       0  503372  503373  503373       0  503375  503376
  503376       0  503378  503379  503379       0  503381  503382  503382       0
  503384  503385  503385       0  503387  503388  503388       0  503390  503391
  503391       0  503393  503394  503394       0  503396  503397  503397       0
  503399  503400  503400       0  503402  503403  503403       0  503405  503406
  503406       0  503408  503409  503409       0  503411  503412  503412       0
  503414  503415  503415       0  503417  503418  503418       0  503420  503421
  503421       0  503423  503424  503424       0  503426  503427  503427       0
  503429  503430  503430       0  503432  503433  503433       0  503435  503436
  503436       0  503438  503439  503439       0  503441  503442  503442       0
  503444  503445  503445       0  503447  503448  503448       0  503450  503451
  503451       0  503453  503454  503454       0  503456  503457  503457       0
  503459  503460  503460       0  503462  503463  503463       0  503465  503466
  503466       0  503468  503469  503469       0  503471  503472  503472       0
  503474  503475  503475       0  503477  503478  503478       0  503480  503481
  503481       0  503483  503484  503484       0  503486  503487  503487       0
  503489  503490  503490       0  503492  503493  503493       0  503495  503496
  503496       0  503498  503499  503499       0  503501  503502  503502       0
  503504  503505  503505       0  503507  503508  503508       0  503510  503511
  503511       0  503513  503514  503514       0  503516  503517  503517       0
  503519  503520  503520       0  503522  503523  503523       0  503525  503526
  503526       0  503528  503529  503529       0  503531  503532  503532       0
  503534  503535  503535       0  503537  503538  503538       0  503540  503541
  503541       0  503543  503544  503544       0  503546  503547  503547       0
  503549  503550  503550       0  503552  503553  503553       0  503555  503556
  503556       0  503558  503559  503559       0  503561  503562  503562       0
  503564  503565  503565       0  503567  503568  503568       0  503570  503571
  503571       0  503573  503574  503574       0  503576  503577  503577       0
  503579  503580  503580       0  503582  503583  503583       0  503585  503586
  503586       0  503588  503589  503589       0  503591  503592  503592       0
  503594  503595  503595       0  503597  503598  503598       0  503600  503601
  503601       0  503603  503604  503604       0  503606  503607  503607       0
  503609  503610  503610       0  503612  503613  503613       0  503615  503616
  503616       0  503618  503619  503619       0  503621  503622  503622       0
  503624  503625  503625       0  503627  503628  503628       0  503630  503631
  503631       0  503633  503634  503634       0  503636  503637  503637       0
  503639  503640  503640       0  503642  503643  503643       0  503645  503646
  503646       0  503648  503649  503649       0  503651  503652  503652       0
  503654  503655  503655       0  503657  503658  503658       0  503660  503661
  503661       0  503663  503664  503664       0  503666  503667  503667       0
  503669  503670  503670       0  503672  503673  503673       0  503675  503676
  503676       0  503678  503679  503679       0  503681  503682  503682       0
  503684  503685  503685       0  503687  503688  503688       0  503690  503691
  503691       0  503693  503694  503694       0  503696  503697  503697       0
  503699  503700  503700       0  503702  503703  503703       0  503705  503706
  503706       0  503708  503709  503709       0  503711  503712  503712       0
  503714  503715  503715       0  503717  503718  503718       0  503720  503721
  503721       0  503723  503724  503724       0  503726  503727  503727       0
  503729  503730  503730       0  503732  503733  503733       0  503735  503736
  503736       0  503738  503739  503739       0  503741  503742  503742       0
  503744  503745  503745       0  503747  503748  503748       0  503750  503751
  503751       0  503753  503754  503754       0  503756  503757  503757       0
  503759  503760  503760       0  503762  503763  503763       0  503765  503766
  503766       0  503768  503769  503769       0  503771  503772  503772       0
  503774  503775  503775       0  503777  503778  503778       0  503780  503781
  503781       0  503783  503784  503784       0  503786  503787  503787       0
  503789  503790  503790       0  503792  503793  503793       0  503795  503796
  503796       0  503798  503799  503799       0  503801  503802  503802       0
  503804  503805  503805       0  503807  503808  503808       0  503810  503811
  503811       0  503813  503814  503814       0  503816  503817  503817       0
  503819  503820  503820       0  503822  503823  503823       0  503825  503826
  503826       0  503828  503829  503829       0  503831  503832  503832       0
  503834  503835  503835       0  503837  503838  503838       0  503840  503841
  503841       0  503843  503844  503844       0  503846  503847  503847       0
  503849  503850  503850       0  503852  503853  503853       0  503855  503856
  503856       0  503858  503859  503859       0  503861  503862  503862       0
  503864  503865  503865       0  503867  503868  503868       0  503870  503871
  503871       0  503873  503874  503874       0  503876  503877  503877       0
  503879  503880  503880       0  503882  503883  503883       0  503885  503886
  503886       0  503888  503889  503889       0  503891  503892  503892       0
  503894  503895  503895       0  503897  503898  503898       0  503900  503901
  503901       0  503903  503904  503904       0  503906  503907  503907       0
  503909  503910  503910       0  503912  503913  503913       0  503915  503916
  503916       0  503918  503919  503919       0  503921  503922  503922       0
  503924  503925  503925       0  503927  503928  503928       0  503930  503931
  503931       0  503933  503934  503934       0  503936  503937  503937       0
  503939  503940  503940       0  503942  503943  503943       0  503945  503946
  503946       0  503948  503949  503949       0  503951  503952  503952       0
  503954  503955  503955       0  503957  503958  503958       0  503960  503961
  503961       0  503963  503964  503964       0  503966  503967  503967       0
  503969  503970  503970       0  503972  503973  503973       0  503975  503976
  503976       0  503978  503979  503979       0  503981  503982  503982       0
  503984  503985  503985       0  503987  503988  503988       0  503990  503991
  503991       0  503993  503994  503994       0  503996  503997  503997       0
  503999  504000  504000       0  504002  504003  504003       0  504005  504006
  504006       0  504008  504009  504009       0  504011  504012  504012       0
  504014  504015  504015       0  504017  504018  504018       0  504020  504021
  504021       0  504023  504024  504024       0  504026  504027  504027       0
  504029  504030  504030       0  504032  504033  504033       0  504035  504036
  504036       0  504038  504039  504039       0  504041  504042  504042       0
  504044  504045  504045       0  504047  504048  504048       0  504050  504051
  504051       0  504053  504054  504054       0  504056  504057  504057       0
  504059  504060  504060       0  504062  504063  504063       0  504065  504066
  504066       0  504068  504069  504069       0  504071  504072  504072       0
  504074  504075  504075       0  504077  504078  504078       0  504080  504081
  504081       0  504083  504084  504084       0  504086  504087  504087       0
  504089  504090  504090       0  504092  504093  504093       0  504095  504096
  504096       0  504098  504099  504099       0  504101  504102  504102       0
  504104  504105  504105       0  504107  504108  504108       0  504110  504111
  504111       0  504113  504114  504114       0  504116  504117  504117       0
  504119  504120  504120       0  504122  504123  504123       0  504125  504126
  504126       0  504128  504129  504129       0  504131  504132  504132       0
  504134  504135  504135       0  504137  504138  504138       0  504140  504141
  504141       0  504143  504144  504144       0  504146  504147  504147       0
  504149  504150  504150       0  504152  504153  504153       0  504155  504156
  504156       0  504158  504159  504159       0  504161  504162  504162       0
  504164  504165  504165       0  504167  504168  504168       0  504170  504171
  504171       0  504173  504174  504174       0  504176  504177  504177       0
  504179  504180  504180       0  504182  504183  504183       0  504185  504186
  504186       0  504188  504189  504189       0  504191  504192  504192       0
  504194  504195  504195       0  504197  504198  504198       0  504200  504201
  504201       0  504203  504204  504204       0  504206  504207  504207       0
  504209  504210  504210       0  504212  504213  504213       0  504215  504216
  504216       0  504218  504219  504219       0  504221  504222  504222       0
  504224  504225  504225       0  504227  504228  504228       0  504230  504231
  504231       0  504233  504234  504234       0  504236  504237  504237       0
  504239  504240  504240       0  504242  504243  504243       0  504245  504246
  504246       0  504248  504249  504249       0  504251  504252  504252       0
  504254  504255  504255       0  504257  504258  504258       0  504260  504261
  504261       0  504263  504264  504264       0  504266  504267  504267       0
  504269  504270  504270       0  504272  504273  504273       0  504275  504276
  504276       0  504278  504279  504279       0  504281  504282  504282       0
  504284  504285  504285       0  504287  504288  504288       0  504290  504291
  504291       0  504293  504294  504294       0  504296  504297  504297       0
  504299  504300  504300       0  504302  504303  504303       0  504305  504306
  504306       0  504308  504309  504309       0  504311  504312  504312       0
  504314  504315  504315       0  504317  504318  504318       0  504320  504321
  504321       0  504323  504324  504324       0  504326  504327  504327       0
  504329  504330  504330       0  504332  504333  504333       0  504335  504336
  504336       0  504338  504339  504339       0  504341  504342  504342       0
  504344  504345  504345       0  504347  504348  504348       0  504350  504351
  504351       0  504353  504354  504354       0  504356  504357  504357       0
  504359  504360  504360       0  504362  504363  504363       0  504365  504366
  504366       0  504368  504369  504369       0  504371  504372  504372       0
  504374  504375  504375       0  504377  504378  504378       0  504380  504381
  504381       0  504383  504384  504384       0  504386  504387  504387       0
  504389  504390  504390       0  504392  504393  504393       0  504395  504396
  504396       0  504398  504399  504399       0  504401  504402  504402       0
  504404  504405  504405       0  504407  504408  504408       0  504410  504411
  504411       0  504413  504414  504414       0  504416  504417  504417       0
  504419  504420  504420       0  504422  504423  504423       0  504425  504426
  504426       0  504428  504429  504429       0  504431  504432  504432       0
  504434  504435  504435       0  504437  504438  504438       0  504440  504441
  504441       0  504443  504444  504444       0  504446  504447  504447       0
  504449  504450  504450       0  504452  504453  504453       0  504455  504456
  504456       0  504458  504459  504459       0  504461  504462  504462       0
  504464  504465  504465       0  504467  504468  504468       0  504470  504471
  504471       0  504473  504474  504474       0  504476  504477  504477       0
  504479  504480  504480       0  504482  504483  504483       0  504485  504486
  504486       0  504488  504489  504489       0  504491  504492  504492       0
  504494  504495  504495       0  504497  504498  504498       0  504500  504501
  504501       0  504503  504504  504504       0  504506  504507  504507       0
  504509  504510  504510       0  504512  504513  504513       0  504515  504516
  504516       0  504518  504519  504519       0  504521  504522  504522       0
  504524  504525  504525       0  504527  504528  504528       0  504530  504531
  504531       0  504533  504534  504534       0  504536  504537  504537       0
  504539  504540  504540       0  504542  504543  504543       0  504545  504546
  504546       0  504548  504549  504549       0  504551  504552  504552       0
  504554  504555  504555       0  504557  504558  504558       0  504560  504561
  504561       0  504563  504564  504564       0  504566  504567  504567       0
  504569  504570  504570       0  504572  504573  504573       0  504575  504576
  504576       0  504578  504579  504579       0  504581  504582  504582       0
  504584  504585  504585       0  504587  504588  504588       0  504590  504591
  504591       0  504593  504594  504594       0  504596  504597  504597       0
  504599  504600  504600       0  504602  504603  504603       0  504605  504606
  504606       0  504608  504609  504609       0  504611  504612  504612       0
  504614  504615  504615       0  504617  504618  504618       0  504620  504621
  504621       0  504623  504624  504624       0  504626  504627  504627       0
  504629  504630  504630       0  504632  504633  504633       0  504635  504636
  504636       0  504638  504639  504639       0  504641  504642  504642       0
  504644  504645  504645       0  504647  504648  504648       0  504650  504651
  504651       0  504653  504654  504654       0  504656  504657  504657       0
  504659  504660  504660       0  504662  504663  504663       0  504665  504666
  504666       0  504668  504669  504669       0  504671  504672  504672       0
  504674  504675  504675       0  504677  504678  504678       0  504680  504681
  504681       0  504683  504684  504684       0  504686  504687  504687       0
  504689  504690  504690       0  504692  504693  504693       0  504695  504696
  504696       0  504698  504699  504699       0  504701  504702  504702       0
  504704  504705  504705       0  504707  504708  504708       0  504710  504711
  504711       0  504713  504714  504714       0  504716  504717  504717       0
  504719  504720  504720       0  504722  504723  504723       0  504725  504726
  504726       0  504728  504729  504729       0  504731  504732  504732       0
  504734  504735  504735       0  504737  504738  504738       0  504740  504741
  504741       0  504743  504744  504744       0  504746  504747  504747       0
  504749  504750  504750       0  504752  504753  504753       0  504755  504756
  504756       0  504758  504759  504759       0  504761  504762  504762       0
  504764  504765  504765       0  504767  504768  504768       0  504770  504771
  504771       0  504773  504774  504774       0  504776  504777  504777       0
  504779  504780  504780       0  504782  504783  504783       0  504785  504786
  504786       0  504788  504789  504789       0  504791  504792  504792       0
  504794  504795  504795       0  504797  504798  504798       0  504800  504801
  504801       0  504803  504804  504804       0  504806  504807  504807       0
  504809  504810  504810       0  504812  504813  504813       0  504815  504816
  504816       0  504818  504819  504819       0  504821  504822  504822       0
  504824  504825  504825       0  504827  504828  504828       0  504830  504831
  504831       0  504833  504834  504834       0  504836  504837  504837       0
  504839  504840  504840       0  504842  504843  504843       0  504845  504846
  504846       0  504848  504849  504849       0  504851  504852  504852       0
  504854  504855  504855       0  504857  504858  504858       0  504860  504861
  504861       0  504863  504864  504864       0  504866  504867  504867       0
  504869  504870  504870       0  504872  504873  504873       0  504875  504876
  504876       0  504878  504879  504879       0  504881  504882  504882       0
  504884  504885  504885       0  504887  504888  504888       0  504890  504891
  504891       0  504893  504894  504894       0  504896  504897  504897       0
  504899  504900  504900       0  504902  504903  504903       0  504905  504906
  504906       0  504908  504909  504909       0  504911  504912  504912       0
  504914  504915  504915       0  504917  504918  504918       0  504920  504921
  504921       0  504923  504924  504924       0  504926  504927  504927       0
  504929  504930  504930       0  504932  504933  504933       0  504935  504936
  504936       0  504938  504939  504939       0  504941  504942  504942       0
  504944  504945  504945       0  504947  504948  504948       0  504950  504951
  504951       0  504953  504954  504954       0  504956  504957  504957       0
  504959  504960  504960       0  504962  504963  504963       0  504965  504966
  504966       0  504968  504969  504969       0  504971  504972  504972       0
  504974  504975  504975       0  504977  504978  504978       0  504980  504981
  504981       0  504983  504984  504984       0  504986  504987  504987       0
  504989  504990  504990       0  504992  504993  504993       0  504995  504996
  504996       0  504998  504999  504999       0  505001  505002  505002       0
  505004  505005  505005       0  505007  505008  505008       0  505010  505011
  505011       0  505013  505014  505014       0  505016  505017  505017       0
  505019  505020  505020       0  505022  505023  505023       0  505025  505026
  505026       0  505028  505029  505029       0  505031  505032  505032       0
  505034  505035  505035       0  505037  505038  505038       0  505040  505041
  505041       0  505043  505044  505044       0  505046  505047  505047       0
  505049  505050  505050       0  505052  505053  505053       0  505055  505056
  505056       0  505058  505059  505059       0  505061  505062  505062       0
  505064  505065  505065       0  505067  505068  505068       0  505070  505071
  505071       0  505073  505074  505074       0  505076  505077  505077       0
  505079  505080  505080       0  505082  505083  505083       0  505085  505086
  505086       0  505088  505089  505089       0  505091  505092  505092       0
  505094  505095  505095       0  505097  505098  505098       0  505100  505101
  505101       0  505103  505104  505104       0  505106  505107  505107       0
  505109  505110  505110       0  505112  505113  505113       0  505115  505116
  505116       0  505118  505119  505119       0  505121  505122  505122       0
  505124  505125  505125       0  505127  505128  505128       0  505130  505131
  505131       0  505133  505134  505134       0  505136  505137  505137       0
  505139  505140  505140       0  505142  505143  505143       0  505145  505146
  505146       0  505148  505149  505149       0  505151  505152  505152       0
  505154  505155  505155       0  505157  505158  505158       0  505160  505161
  505161       0  505163  505164  505164       0  505166  505167  505167       0
  505169  505170  505170       0  505172  505173  505173       0  505175  505176
  505176       0  505178  505179  505179       0  505181  505182  505182       0
  505184  505185  505185       0  505187  505188  505188       0  505190  505191
  505191       0  505193  505194  505194       0  505196  505197  505197       0
  505199  505200  505200       0  505202  505203  505203       0  505205  505206
  505206       0  505208  505209  505209       0  505211  505212  505212       0
  505214  505215  505215       0  505217  505218  505218       0  505220  505221
  505221       0  505223  505224  505224       0  505226  505227  505227       0
  505229  505230  505230       0  505232  505233  505233       0  505235  505236
  505236       0  505238  505239  505239       0  505241  505242  505242       0
  505244  505245  505245       0  505247  505248  505248       0  505250  505251
  505251       0  505253  505254  505254       0  505256  505257  505257       0
  505259  505260  505260       0  505262  505263  505263       0  505265  505266
  505266       0  505268  505269  505269       0  505271  505272  505272       0
  505274  505275  505275       0  505277  505278  505278       0  505280  505281
  505281       0  505283  505284  505284       0  505286  505287  505287       0
  505289  505290  505290       0  505292  505293  505293       0  505295  505296
  505296       0  505298  505299  505299       0  505301  505302  505302       0
  505304  505305  505305       0  505307  505308  505308       0  505310  505311
  505311       0  505313  505314  505314       0  505316  505317  505317       0
  505319  505320  505320       0  505322  505323  505323       0  505325  505326
  505326       0  505328  505329  505329       0  505331  505332  505332       0
  505334  505335  505335       0  505337  505338  505338       0  505340  505341
  505341       0  505343  505344  505344       0  505346  505347  505347       0
  505349  505350  505350       0  505352  505353  505353       0  505355  505356
  505356       0  505358  505359  505359       0  505361  505362  505362       0
  505364  505365  505365       0  505367  505368  505368       0  505370  505371
  505371       0  505373  505374  505374       0  505376  505377  505377       0
  505379  505380  505380       0  505382  505383  505383       0  505385  505386
  505386       0  505388  505389  505389       0  505391  505392  505392       0
  505394  505395  505395       0  505397  505398  505398       0  505400  505401
  505401       0  505403  505404  505404       0  505406  505407  505407       0
  505409  505410  505410       0  505412  505413  505413       0  505415  505416
  505416       0  505418  505419  505419       0  505421  505422  505422       0
  505424  505425  505425       0  505427  505428  505428       0  505430  505431
  505431       0  505433  505434  505434       0  505436  505437  505437       0
  505439  505440  505440       0  505442  505443  505443       0  505445  505446
  505446       0  505448  505449  505449       0  505451  505452  505452       0
  505454  505455  505455       0  505457  505458  505458       0  505460  505461
  505461       0  505463  505464  505464       0  505466  505467  505467       0
  505469  505470  505470       0  505472  505473  505473       0  505475  505476
  505476       0  505478  505479  505479       0  505481  505482  505482       0
  505484  505485  505485       0  505487  505488  505488       0  505490  505491
  505491       0  505493  505494  505494       0  505496  505497  505497       0
  505499  505500  505500       0  505502  505503  505503       0  505505  505506
  505506       0  505508  505509  505509       0  505511  505512  505512       0
  505514  505515  505515       0  505517  505518  505518       0  505520  505521
  505521       0  505523  505524  505524       0  505526  505527  505527       0
  505529  505530  505530       0  505532  505533  505533       0  505535  505536
  505536       0  505538  505539  505539       0  505541  505542  505542       0
  505544  505545  505545       0  505547  505548  505548       0  505550  505551
  505551       0  505553  505554  505554       0  505556  505557  505557       0
  505559  505560  505560       0  505562  505563  505563       0  505565  505566
  505566       0  505568  505569  505569       0  505571  505572  505572       0
  505574  505575  505575       0  505577  505578  505578       0  505580  505581
  505581       0  505583  505584  505584       0  505586  505587  505587       0
  505589  505590  505590       0  505592  505593  505593       0  505595  505596
  505596       0  505598  505599  505599       0  505601  505602  505602       0
  505604  505605  505605       0  505607  505608  505608       0  505610  505611
  505611       0  505613  505614  505614       0  505616  505617  505617       0
  505619  505620  505620       0  505622  505623  505623       0  505625  505626
  505626       0  505628  505629  505629       0  505631  505632  505632       0
  505634  505635  505635       0  505637  505638  505638       0  505640  505641
  505641       0  505643  505644  505644       0  505646  505647  505647       0
  505649  505650  505650       0  505652  505653  505653       0  505655  505656
  505656       0  505658  505659  505659       0  505661  505662  505662       0
  505664  505665  505665       0  505667  505668  505668       0  505670  505671
  505671       0  505673  505674  505674       0  505676  505677  505677       0
  505679  505680  505680       0  505682  505683  505683       0  505685  505686
  505686       0  505688  505689  505689       0  505691  505692  505692       0
  505694  505695  505695       0  505697  505698  505698       0  505700  505701
  505701       0  505703  505704  505704       0  505706  505707  505707       0
  505709  505710  505710       0  505712  505713  505713       0  505715  505716
  505716       0  505718  505719  505719       0  505721  505722  505722       0
  505724  505725  505725       0  505727  505728  505728       0  505730  505731
  505731       0  505733  505734  505734       0  505736  505737  505737       0
  505739  505740  505740       0  505742  505743  505743       0  505745  505746
  505746       0  505748  505749  505749       0  505751  505752  505752       0
  505754  505755  505755       0  505757  505758  505758       0  505760  505761
  505761       0  505763  505764  505764       0  505766  505767  505767       0
  505769  505770  505770       0  505772  505773  505773       0  505775  505776
  505776       0  505778  505779  505779       0  505781  505782  505782       0
  505784  505785  505785       0  505787  505788  505788       0  505790  505791
  505791       0  505793  505794  505794       0  505796  505797  505797       0
  505799  505800  505800       0  505802  505803  505803       0  505805  505806
  505806       0  505808  505809  505809       0  505811  505812  505812       0
  505814  505815  505815       0  505817  505818  505818       0  505820  505821
  505821       0  505823  505824  505824       0  505826  505827  505827       0
  505829  505830  505830       0  505832  505833  505833       0  505835  505836
  505836       0  505838  505839  505839       0  505841  505842  505842       0
  505844  505845  505845       0  505847  505848  505848       0  505850  505851
  505851       0  505853  505854  505854       0  505856  505857  505857       0
  505859  505860  505860       0  505862  505863  505863       0  505865  505866
  505866       0  505868  505869  505869       0  505871  505872  505872       0
  505874  505875  505875       0  505877  505878  505878       0  505880  505881
  505881       0  505883  505884  505884       0  505886  505887  505887       0
  505889  505890  505890       0  505892  505893  505893       0  505895  505896
  505896       0  505898  505899  505899       0  505901  505902  505902       0
  505904  505905  505905       0  505907  505908  505908       0  505910  505911
  505911       0  505913  505914  505914       0  505916  505917  505917       0
  505919  505920  505920       0  505922  505923  505923       0  505925  505926
  505926       0  505928  505929  505929       0  505931  505932  505932       0
  505934  505935  505935       0  505937  505938  505938       0  505940  505941
  505941       0  505943  505944  505944       0  505946  505947  505947       0
  505949  505950  505950       0  505952  505953  505953       0  505955  505956
  505956       0  505958  505959  505959       0  505961  505962  505962       0
  505964  505965  505965       0  505967  505968  505968       0  505970  505971
  505971       0  505973  505974  505974       0  505976  505977  505977       0
  505979  505980  505980       0  505982  505983  505983       0  505985  505986
  505986       0  505988  505989  505989       0  505991  505992  505992       0
  505994  505995  505995       0  505997  505998  505998       0  506000  506001
  506001       0  506003  506004  506004       0  506006  506007  506007       0
  506009  506010  506010       0  506012  506013  506013       0  506015  506016
  506016       0  506018  506019  506019       0  506021  506022  506022       0
  506024  506025  506025       0  506027  506028  506028       0  506030  506031
  506031       0  506033  506034  506034       0  506036  506037  506037       0
  506039  506040  506040       0  506042  506043  506043       0  506045  506046
  506046       0  506048  506049  506049       0  506051  506052  506052       0
  506054  506055  506055       0  506057  506058  506058       0  506060  506061
  506061       0  506063  506064  506064       0  506066  506067  506067       0
  506069  506070  506070       0  506072  506073  506073       0  506075  506076
  506076       0  506078  506079  506079       0  506081  506082  506082       0
  506084  506085  506085       0  506087  506088  506088       0  506090  506091
  506091       0  506093  506094  506094       0  506096  506097  506097       0
  506099  506100  506100       0  506102  506103  506103       0  506105  506106
  506106       0  506108  506109  506109       0  506111  506112  506112       0
  506114  506115  506115       0  506117  506118  506118       0  506120  506121
  506121       0  506123  506124  506124       0  506126  506127  506127       0
  506129  506130  506130       0  506132  506133  506133       0  506135  506136
  506136       0  506138  506139  506139       0  506141  506142  506142       0
  506144  506145  506145       0  506147  506148  506148       0  506150  506151
  506151       0  506153  506154  506154       0  506156  506157  506157       0
  506159  506160  506160       0  506162  506163  506163       0  506165  506166
  506166       0  506168  506169  506169       0  506171  506172  506172       0
  506174  506175  506175       0  506177  506178  506178       0  506180  506181
  506181       0  506183  506184  506184       0  506186  506187  506187       0
  506189  506190  506190       0  506192  506193  506193       0  506195  506196
  506196       0  506198  506199  506199       0  506201  506202  506202       0
  506204  506205  506205       0  506207  506208  506208       0  506210  506211
  506211       0  506213  506214  506214       0  506216  506217  506217       0
  506219  506220  506220       0  506222  506223  506223       0  506225  506226
  506226       0  506228  506229  506229       0  506231  506232  506232       0
  506234  506235  506235       0  506237  506238  506238       0  506240  506241
  506241       0  506243  506244  506244       0  506246  506247  506247       0
  506249  506250  506250       0  506252  506253  506253       0  506255  506256
  506256       0  506258  506259  506259       0  506261  506262  506262       0
  506264  506265  506265       0  506267  506268  506268       0  506270  506271
  506271       0  506273  506274  506274       0  506276  506277  506277       0
  506279  506280  506280       0  506282  506283  506283       0  506285  506286
  506286       0  506288  506289  506289       0  506291  506292  506292       0
  506294  506295  506295       0  506297  506298  506298       0  506300  506301
  506301       0  506303  506304  506304       0  506306  506307  506307       0
  506309  506310  506310       0  506312  506313  506313       0  506315  506316
  506316       0  506318  506319  506319       0  506321  506322  506322       0
  506324  506325  506325       0  506327  506328  506328       0  506330  506331
  506331       0  506333  506334  506334       0  506336  506337  506337       0
  506339  506340  506340       0  506342  506343  506343       0  506345  506346
  506346       0  506348  506349  506349       0  506351  506352  506352       0
  506354  506355  506355       0  506357  506358  506358       0  506360  506361
  506361       0  506363  506364  506364       0  506366  506367  506367       0
  506369  506370  506370       0  506372  506373  506373       0  506375  506376
  506376       0  506378  506379  506379       0  506381  506382  506382       0
  506384  506385  506385       0  506387  506388  506388       0  506390  506391
  506391       0  506393  506394  506394       0  506396  506397  506397       0
  506399  506400  506400       0  506402  506403  506403       0  506405  506406
  506406       0  506408  506409  506409       0  506411  506412  506412       0
  506414  506415  506415       0  506417  506418  506418       0  506420  506421
  506421       0  506423  506424  506424       0  506426  506427  506427       0
  506429  506430  506430       0  506432  506433  506433       0  506435  506436
  506436       0  506438  506439  506439       0  506441  506442  506442       0
  506444  506445  506445       0  506447  506448  506448       0  506450  506451
  506451       0  506453  506454  506454       0  506456  506457  506457       0
  506459  506460  506460       0  506462  506463  506463       0  506465  506466
  506466       0  506468  506469  506469       0  506471  506472  506472       0
  506474  506475  506475       0  506477  506478  506478       0  506480  506481
  506481       0  506483  506484  506484       0  506486  506487  506487       0
  506489  506490  506490       0  506492  506493  506493       0  506495  506496
  506496       0  506498  506499  506499       0  506501  506502  506502       0
  506504  506505  506505       0  506507  506508  506508       0  506510  506511
  506511       0  506513  506514  506514       0  506516  506517  506517       0
  506519  506520  506520       0  506522  506523  506523       0  506525  506526
  506526       0  506528  506529  506529       0  506531  506532  506532       0
  506534  506535  506535       0  506537  506538  506538       0  506540  506541
  506541       0  506543  506544  506544       0  506546  506547  506547       0
  506549  506550  506550       0  506552  506553  506553       0  506555  506556
  506556       0  506558  506559  506559       0  506561  506562  506562       0
  506564  506565  506565       0  506567  506568  506568       0  506570  506571
  506571       0  506573  506574  506574       0  506576  506577  506577       0
  506579  506580  506580       0  506582  506583  506583       0  506585  506586
  506586       0  506588  506589  506589       0  506591  506592  506592       0
  506594  506595  506595       0  506597  506598  506598       0  506600  506601
  506601       0  506603  506604  506604       0  506606  506607  506607       0
  506609  506610  506610       0  506612  506613  506613       0  506615  506616
  506616       0  506618  506619  506619       0  506621  506622  506622       0
  506624  506625  506625       0  506627  506628  506628       0  506630  506631
  506631       0  506633  506634  506634       0  506636  506637  506637       0
  506639  506640  506640       0  506642  506643  506643       0  506645  506646
  506646       0  506648  506649  506649       0  506651  506652  506652       0
  506654  506655  506655       0  506657  506658  506658       0  506660  506661
  506661       0  506663  506664  506664       0  506666  506667  506667       0
  506669  506670  506670       0  506672  506673  506673       0  506675  506676
  506676       0  506678  506679  506679       0  506681  506682  506682       0
  506684  506685  506685       0  506687  506688  506688       0  506690  506691
  506691       0  506693  506694  506694       0  506696  506697  506697       0
  506699  506700  506700       0  506702  506703  506703       0  506705  506706
  506706       0  506708  506709  506709       0  506711  506712  506712       0
  506714  506715  506715       0  506717  506718  506718       0  506720  506721
  506721       0  506723  506724  506724       0  506726  506727  506727       0
  506729  506730  506730       0  506732  506733  506733       0  506735  506736
  506736       0  506738  506739  506739       0  506741  506742  506742       0
  506744  506745  506745       0  506747  506748  506748       0  506750  506751
  506751       0  506753  506754  506754       0  506756  506757  506757       0
  506759  506760  506760       0  506762  506763  506763       0  506765  506766
  506766       0  506768  506769  506769       0  506771  506772  506772       0
  506774  506775  506775       0  506777  506778  506778       0  506780  506781
  506781       0  506783  506784  506784       0  506786  506787  506787       0
  506789  506790  506790       0  506792  506793  506793       0  506795  506796
  506796       0  506798  506799  506799       0  506801  506802  506802       0
  506804  506805  506805       0  506807  506808  506808       0  506810  506811
  506811       0  506813  506814  506814       0  506816  506817  506817       0
  506819  506820  506820       0  506822  506823  506823       0  506825  506826
  506826       0  506828  506829  506829       0  506831  506832  506832       0
  506834  506835  506835       0  506837  506838  506838       0  506840  506841
  506841       0  506843  506844  506844       0  506846  506847  506847       0
  506849  506850  506850       0  506852  506853  506853       0  506855  506856
  506856       0  506858  506859  506859       0  506861  506862  506862       0
  506864  506865  506865       0  506867  506868  506868       0  506870  506871
  506871       0  506873  506874  506874       0  506876  506877  506877       0
  506879  506880  506880       0  506882  506883  506883       0  506885  506886
  506886       0  506888  506889  506889       0  506891  506892  506892       0
  506894  506895  506895       0  506897  506898  506898       0  506900  506901
  506901       0  506903  506904  506904       0  506906  506907  506907       0
  506909  506910  506910       0  506912  506913  506913       0  506915  506916
  506916       0  506918  506919  506919       0  506921  506922  506922       0
  506924  506925  506925       0  506927  506928  506928       0  506930  506931
  506931       0  506933  506934  506934       0  506936  506937  506937       0
  506939  506940  506940       0  506942  506943  506943       0  506945  506946
  506946       0  506948  506949  506949       0  506951  506952  506952       0
  506954  506955  506955       0  506957  506958  506958       0  506960  506961
  506961       0  506963  506964  506964       0  506966  506967  506967       0
  506969  506970  506970       0  506972  506973  506973       0  506975  506976
  506976       0  506978  506979  506979       0  506981  506982  506982       0
  506984  506985  506985       0  506987  506988  506988       0  506990  506991
  506991       0  506993  506994  506994       0  506996  506997  506997       0
  506999  507000  507000       0  507002  507003  507003       0  507005  507006
  507006       0  507008  507009  507009       0  507011  507012  507012       0
  507014  507015  507015       0  507017  507018  507018       0  507020  507021
  507021       0  507023  507024  507024       0  507026  507027  507027       0
  507029  507030  507030       0  507032  507033  507033       0  507035  507036
  507036       0  507038  507039  507039       0  507041  507042  507042       0
  507044  507045  507045       0  507047  507048  507048       0  507050  507051
  507051       0  507053  507054  507054       0  507056  507057  507057       0
  507059  507060  507060       0  507062  507063  507063       0  507065  507066
  507066       0  507068  507069  507069       0  507071  507072  507072       0
  507074  507075  507075       0  507077  507078  507078       0  507080  507081
  507081       0  507083  507084  507084       0  507086  507087  507087       0
  507089  507090  507090       0  507092  507093  507093       0  507095  507096
  507096       0  507098  507099  507099       0  507101  507102  507102       0
  507104  507105  507105       0  507107  507108  507108       0  507110  507111
  507111       0  507113  507114  507114       0  507116  507117  507117       0
  507119  507120  507120       0  507122  507123  507123       0  507125  507126
  507126       0  507128  507129  507129       0  507131  507132  507132       0
  507134  507135  507135       0  507137  507138  507138       0  507140  507141
  507141       0  507143  507144  507144       0  507146  507147  507147       0
  507149  507150  507150       0  507152  507153  507153       0  507155  507156
  507156       0  507158  507159  507159       0  507161  507162  507162       0
  507164  507165  507165       0  507167  507168  507168       0  507170  507171
  507171       0  507173  507174  507174       0  507176  507177  507177       0
  507179  507180  507180       0  507182  507183  507183       0  507185  507186
  507186       0  507188  507189  507189       0  507191  507192  507192       0
  507194  507195  507195       0  507197  507198  507198       0  507200  507201
  507201       0  507203  507204  507204       0  507206  507207  507207       0
  507209  507210  507210       0  507212  507213  507213       0  507215  507216
  507216       0  507218  507219  507219       0  507221  507222  507222       0
  507224  507225  507225       0  507227  507228  507228       0  507230  507231
  507231       0  507233  507234  507234       0  507236  507237  507237       0
  507239  507240  507240       0  507242  507243  507243       0  507245  507246
  507246       0  507248  507249  507249       0  507251  507252  507252       0
  507254  507255  507255       0  507257  507258  507258       0  507260  507261
  507261       0  507263  507264  507264       0  507266  507267  507267       0
  507269  507270  507270       0  507272  507273  507273       0  507275  507276
  507276       0  507278  507279  507279       0  507281  507282  507282       0
  507284  507285  507285       0  507287  507288  507288       0  507290  507291
  507291       0  507293  507294  507294       0  507296  507297  507297       0
  507299  507300  507300       0  507302  507303  507303       0  507305  507306
  507306       0  507308  507309  507309       0  507311  507312  507312       0
  507314  507315  507315       0  507317  507318  507318       0  507320  507321
  507321       0  507323  507324  507324       0  507326  507327  507327       0
  507329  507330  507330       0  507332  507333  507333       0  507335  507336
  507336       0  507338  507339  507339       0  507341  507342  507342       0
  507344  507345  507345       0  507347  507348  507348       0  507350  507351
  507351       0  507353  507354  507354       0  507356  507357  507357       0
  507359  507360  507360       0  507362  507363  507363       0  507365  507366
  507366       0  507368  507369  507369       0  507371  507372  507372       0
  507374  507375  507375       0  507377  507378  507378       0  507380  507381
  507381       0  507383  507384  507384       0  507386  507387  507387       0
  507389  507390  507390       0  507392  507393  507393       0  507395  507396
  507396       0  507398  507399  507399       0  507401  507402  507402       0
  507404  507405  507405       0  507407  507408  507408       0  507410  507411
  507411       0  507413  507414  507414       0  507416  507417  507417       0
  507419  507420  507420       0  507422  507423  507423       0  507425  507426
  507426       0  507428  507429  507429       0  507431  507432  507432       0
  507434  507435  507435       0  507437  507438  507438       0  507440  507441
  507441       0  507443  507444  507444       0  507446  507447  507447       0
  507449  507450  507450       0  507452  507453  507453       0  507455  507456
  507456       0  507458  507459  507459       0  507461  507462  507462       0
  507464  507465  507465       0  507467  507468  507468       0  507470  507471
  507471       0  507473  507474  507474       0  507476  507477  507477       0
  507479  507480  507480       0  507482  507483  507483       0  507485  507486
  507486       0  507488  507489  507489       0  507491  507492  507492       0
  507494  507495  507495       0  507497  507498  507498       0  507500  507501
  507501       0  507503  507504  507504       0  507506  507507  507507       0
  507509  507510  507510       0  507512  507513  507513       0  507515  507516
  507516       0  507518  507519  507519       0  507521  507522  507522       0
  507524  507525  507525       0  507527  507528  507528       0  507530  507531
  507531       0  507533  507534  507534       0  507536  507537  507537       0
  507539  507540  507540       0  507542  507543  507543       0  507545  507546
  507546       0  507548  507549  507549       0  507551  507552  507552       0
  507554  507555  507555       0  507557  507558  507558       0  507560  507561
  507561       0  507563  507564  507564       0  507566  507567  507567       0
  507569  507570  507570       0  507572  507573  507573       0  507575  507576
  507576       0  507578  507579  507579       0  507581  507582  507582       0
  507584  507585  507585       0  507587  507588  507588       0  507590  507591
  507591       0  507593  507594  507594       0  507596  507597  507597       0
  507599  507600  507600       0  507602  507603  507603       0  507605  507606
  507606       0  507608  507609  507609       0  507611  507612  507612       0
  507614  507615  507615       0  507617  507618  507618       0  507620  507621
  507621       0  507623  507624  507624       0  507626  507627  507627       0
  507629  507630  507630       0  507632  507633  507633       0  507635  507636
  507636       0  507638  507639  507639       0  507641  507642  507642       0
  507644  507645  507645       0  507647  507648  507648       0  507650  507651
  507651       0  507653  507654  507654       0  507656  507657  507657       0
  507659  507660  507660       0  507662  507663  507663       0  507665  507666
  507666       0  507668  507669  507669       0  507671  507672  507672       0
  507674  507675  507675       0  507677  507678  507678       0  507680  507681
  507681       0  507683  507684  507684       0  507686  507687  507687       0
  507689  507690  507690       0  507692  507693  507693       0  507695  507696
  507696       0  507698  507699  507699       0  507701  507702  507702       0
  507704  507705  507705       0  507707  507708  507708       0  507710  507711
  507711       0  507713  507714  507714       0  507716  507717  507717       0
  507719  507720  507720       0  507722  507723  507723       0  507725  507726
  507726       0  507728  507729  507729       0  507731  507732  507732       0
  507734  507735  507735       0  507737  507738  507738       0  507740  507741
  507741       0  507743  507744  507744       0  507746  507747  507747       0
  507749  507750  507750       0  507752  507753  507753       0  507755  507756
  507756       0  507758  507759  507759       0  507761  507762  507762       0
  507764  507765  507765       0  507767  507768  507768       0  507770  507771
  507771       0  507773  507774  507774       0  507776  507777  507777       0
  507779  507780  507780       0  507782  507783  507783       0  507785  507786
  507786       0  507788  507789  507789       0  507791  507792  507792       0
  507794  507795  507795       0  507797  507798  507798       0  507800  507801
  507801       0  507803  507804  507804       0  507806  507807  507807       0
  507809  507810  507810       0  507812  507813  507813       0  507815  507816
  507816       0  507818  507819  507819       0  507821  507822  507822       0
  507824  507825  507825       0  507827  507828  507828       0  507830  507831
  507831       0  507833  507834  507834       0  507836  507837  507837       0
  507839  507840  507840       0  507842  507843  507843       0  507845  507846
  507846       0  507848  507849  507849       0  507851  507852  507852       0
  507854  507855  507855       0  507857  507858  507858       0  507860  507861
  507861       0  507863  507864  507864       0  507866  507867  507867       0
  507869  507870  507870       0  507872  507873  507873       0  507875  507876
  507876       0  507878  507879  507879       0  507881  507882  507882       0
  507884  507885  507885       0  507887  507888  507888       0  507890  507891
  507891       0  507893  507894  507894       0  507896  507897  507897       0
  507899  507900  507900       0  507902  507903  507903       0  507905  507906
  507906       0  507908  507909  507909       0  507911  507912  507912       0
  507914  507915  507915       0  507917  507918  507918       0  507920  507921
  507921       0  507923  507924  507924       0  507926  507927  507927       0
  507929  507930  507930       0  507932  507933  507933       0  507935  507936
  507936       0  507938  507939  507939       0  507941  507942  507942       0
  507944  507945  507945       0  507947  507948  507948       0  507950  507951
  507951       0  507953  507954  507954       0  507956  507957  507957       0
  507959  507960  507960       0  507962  507963  507963       0  507965  507966
  507966       0  507968  507969  507969       0  507971  507972  507972       0
  507974  507975  507975       0  507977  507978  507978       0  507980  507981
  507981       0  507983  507984  507984       0  507986  507987  507987       0
  507989  507990  507990       0  507992  507993  507993       0  507995  507996
  507996       0  507998  507999  507999       0  508001  508002  508002       0
  508004  508005  508005       0  508007  508008  508008       0  508010  508011
  508011       0  508013  508014  508014       0  508016  508017  508017       0
  508019  508020  508020       0  508022  508023  508023       0  508025  508026
  508026       0  508028  508029  508029       0  508031  508032  508032       0
  508034  508035  508035       0  508037  508038  508038       0  508040  508041
  508041       0  508043  508044  508044       0  508046  508047  508047       0
  508049  508050  508050       0  508052  508053  508053       0  508055  508056
  508056       0  508058  508059  508059       0  508061  508062  508062       0
  508064  508065  508065       0  508067  508068  508068       0  508070  508071
  508071       0  508073  508074  508074       0  508076  508077  508077       0
  508079  508080  508080       0  508082  508083  508083       0  508085  508086
  508086       0  508088  508089  508089       0  508091  508092  508092       0
  508094  508095  508095       0  508097  508098  508098       0  508100  508101
  508101       0  508103  508104  508104       0  508106  508107  508107       0
  508109  508110  508110       0  508112  508113  508113       0  508115  508116
  508116       0  508118  508119  508119       0  508121  508122  508122       0
  508124  508125  508125       0  508127  508128  508128       0  508130  508131
  508131       0  508133  508134  508134       0  508136  508137  508137       0
  508139  508140  508140       0  508142  508143  508143       0  508145  508146
  508146       0  508148  508149  508149       0  508151  508152  508152       0
  508154  508155  508155       0  508157  508158  508158       0  508160  508161
  508161       0  508163  508164  508164       0  508166  508167  508167       0
  508169  508170  508170       0  508172  508173  508173       0  508175  508176
  508176       0  508178  508179  508179       0  508181  508182  508182       0
  508184  508185  508185       0  508187  508188  508188       0  508190  508191
  508191       0  508193  508194  508194       0  508196  508197  508197       0
  508199  508200  508200       0  508202  508203  508203       0  508205  508206
  508206       0  508208  508209  508209       0  508211  508212  508212       0
  508214  508215  508215       0  508217  508218  508218       0  508220  508221
  508221       0  508223  508224  508224       0  508226  508227  508227       0
  508229  508230  508230       0  508232  508233  508233       0  508235  508236
  508236       0  508238  508239  508239       0  508241  508242  508242       0
  508244  508245  508245       0  508247  508248  508248       0  508250  508251
  508251       0  508253  508254  508254       0  508256  508257  508257       0
  508259  508260  508260       0  508262  508263  508263       0  508265  508266
  508266       0  508268  508269  508269       0  508271  508272  508272       0
  508274  508275  508275       0  508277  508278  508278       0  508280  508281
  508281       0  508283  508284  508284       0  508286  508287  508287       0
  508289  508290  508290       0  508292  508293  508293       0  508295  508296
  508296       0  508298  508299  508299       0  508301  508302  508302       0
  508304  508305  508305       0  508307  508308  508308       0  508310  508311
  508311       0  508313  508314  508314       0  508316  508317  508317       0
  508319  508320  508320       0  508322  508323  508323       0  508325  508326
  508326       0  508328  508329  508329       0  508331  508332  508332       0
  508334  508335  508335       0  508337  508338  508338       0  508340  508341
  508341       0  508343  508344  508344       0  508346  508347  508347       0
  508349  508350  508350       0  508352  508353  508353       0  508355  508356
  508356       0  508358  508359  508359       0  508361  508362  508362       0
  508364  508365  508365       0  508367  508368  508368       0  508370  508371
  508371       0  508373  508374  508374       0  508376  508377  508377       0
  508379  508380  508380       0  508382  508383  508383       0  508385  508386
  508386       0  508388  508389  508389       0  508391  508392  508392       0
  508394  508395  508395       0  508397  508398  508398       0  508400  508401
  508401       0  508403  508404  508404       0  508406  508407  508407       0
  508409  508410  508410       0  508412  508413  508413       0  508415  508416
  508416       0  508418  508419  508419       0  508421  508422  508422       0
  508424  508425  508425       0  508427  508428  508428       0  508430  508431
  508431       0  508433  508434  508434       0  508436  508437  508437       0
  508439  508440  508440       0  508442  508443  508443       0  508445  508446
  508446       0  508448  508449  508449       0  508451  508452  508452       0
  508454  508455  508455       0  508457  508458  508458       0  508460  508461
  508461       0  508463  508464  508464       0  508466  508467  508467       0
  508469  508470  508470       0  508472  508473  508473       0  508475  508476
  508476       0  508478  508479  508479       0  508481  508482  508482       0
  508484  508485  508485       0  508487  508488  508488       0  508490  508491
  508491       0  508493  508494  508494       0  508496  508497  508497       0
  508499  508500  508500       0  508502  508503  508503       0  508505  508506
  508506       0  508508  508509  508509       0  508511  508512  508512       0
  508514  508515  508515       0  508517  508518  508518       0  508520  508521
  508521       0  508523  508524  508524       0  508526  508527  508527       0
  508529  508530  508530       0  508532  508533  508533       0  508535  508536
  508536       0  508538  508539  508539       0  508541  508542  508542       0
  508544  508545  508545       0  508547  508548  508548       0  508550  508551
  508551       0  508553  508554  508554       0  508556  508557  508557       0
  508559  508560  508560       0  508562  508563  508563       0  508565  508566
  508566       0  508568  508569  508569       0  508571  508572  508572       0
  508574  508575  508575       0  508577  508578  508578       0  508580  508581
  508581       0  508583  508584  508584       0  508586  508587  508587       0
  508589  508590  508590       0  508592  508593  508593       0  508595  508596
  508596       0  508598  508599  508599       0  508601  508602  508602       0
  508604  508605  508605       0  508607  508608  508608       0  508610  508611
  508611       0  508613  508614  508614       0  508616  508617  508617       0
  508619  508620  508620       0  508622  508623  508623       0  508625  508626
  508626       0  508628  508629  508629       0  508631  508632  508632       0
  508634  508635  508635       0  508637  508638  508638       0  508640  508641
  508641       0  508643  508644  508644       0  508646  508647  508647       0
  508649  508650  508650       0  508652  508653  508653       0  508655  508656
  508656       0  508658  508659  508659       0  508661  508662  508662       0
  508664  508665  508665       0  508667  508668  508668       0  508670  508671
  508671       0  508673  508674  508674       0  508676  508677  508677       0
  508679  508680  508680       0  508682  508683  508683       0  508685  508686
  508686       0  508688  508689  508689       0  508691  508692  508692       0
  508694  508695  508695       0  508697  508698  508698       0  508700  508701
  508701       0  508703  508704  508704       0  508706  508707  508707       0
  508709  508710  508710       0  508712  508713  508713       0  508715  508716
  508716       0  508718  508719  508719       0  508721  508722  508722       0
  508724  508725  508725       0  508727  508728  508728       0  508730  508731
  508731       0  508733  508734  508734       0  508736  508737  508737       0
  508739  508740  508740       0  508742  508743  508743       0  508745  508746
  508746       0  508748  508749  508749       0  508751  508752  508752       0
  508754  508755  508755       0  508757  508758  508758       0  508760  508761
  508761       0  508763  508764  508764       0  508766  508767  508767       0
  508769  508770  508770       0  508772  508773  508773       0  508775  508776
  508776       0  508778  508779  508779       0  508781  508782  508782       0
  508784  508785  508785       0  508787  508788  508788       0  508790  508791
  508791       0  508793  508794  508794       0  508796  508797  508797       0
  508799  508800  508800       0  508802  508803  508803       0  508805  508806
  508806       0  508808  508809  508809       0  508811  508812  508812       0
  508814  508815  508815       0  508817  508818  508818       0  508820  508821
  508821       0  508823  508824  508824       0  508826  508827  508827       0
  508829  508830  508830       0  508832  508833  508833       0  508835  508836
  508836       0  508838  508839  508839       0  508841  508842  508842       0
  508844  508845  508845       0  508847  508848  508848       0  508850  508851
  508851       0  508853  508854  508854       0  508856  508857  508857       0
  508859  508860  508860       0  508862  508863  508863       0  508865  508866
  508866       0  508868  508869  508869       0  508871  508872  508872       0
  508874  508875  508875       0  508877  508878  508878       0  508880  508881
  508881       0  508883  508884  508884       0  508886  508887  508887       0
  508889  508890  508890       0  508892  508893  508893       0  508895  508896
  508896       0  508898  508899  508899       0  508901  508902  508902       0
  508904  508905  508905       0  508907  508908  508908       0  508910  508911
  508911       0  508913  508914  508914       0  508916  508917  508917       0
  508919  508920  508920       0  508922  508923  508923       0  508925  508926
  508926       0  508928  508929  508929       0  508931  508932  508932       0
  508934  508935  508935       0  508937  508938  508938       0  508940  508941
  508941       0  508943  508944  508944       0  508946  508947  508947       0
  508949  508950  508950       0  508952  508953  508953       0  508955  508956
  508956       0  508958  508959  508959       0  508961  508962  508962       0
  508964  508965  508965       0  508967  508968  508968       0  508970  508971
  508971       0  508973  508974  508974       0  508976  508977  508977       0
  508979  508980  508980       0  508982  508983  508983       0  508985  508986
  508986       0  508988  508989  508989       0  508991  508992  508992       0
  508994  508995  508995       0  508997  508998  508998       0  509000  509001
  509001       0  509003  509004  509004       0  509006  509007  509007       0
  509009  509010  509010       0  509012  509013  509013       0  509015  509016
  509016       0  509018  509019  509019       0  509021  509022  509022       0
  509024  509025  509025       0  509027  509028  509028       0  509030  509031
  509031       0  509033  509034  509034       0  509036  509037  509037       0
  509039  509040  509040       0  509042  509043  509043       0  509045  509046
  509046       0  509048  509049  509049       0  509051  509052  509052       0
  509054  509055  509055       0  509057  509058  509058       0  509060  509061
  509061       0  509063  509064  509064       0  509066  509067  509067       0
  509069  509070  509070       0  509072  509073  509073       0  509075  509076
  509076       0  509078  509079  509079       0  509081  509082  509082       0
  509084  509085  509085       0  509087  509088  509088       0  509090  509091
  509091       0  509093  509094  509094       0  509096  509097  509097       0
  509099  509100  509100       0  509102  509103  509103       0  509105  509106
  509106       0  509108  509109  509109       0  509111  509112  509112       0
  509114  509115  509115       0  509117  509118  509118       0  509120  509121
  509121       0  509123  509124  509124       0  509126  509127  509127       0
  509129  509130  509130       0  509132  509133  509133       0  509135  509136
  509136       0  509138  509139  509139       0  509141  509142  509142       0
  509144  509145  509145       0  509147  509148  509148       0  509150  509151
  509151       0  509153  509154  509154       0  509156  509157  509157       0
  509159  509160  509160       0  509162  509163  509163       0  509165  509166
  509166       0  509168  509169  509169       0  509171  509172  509172       0
  509174  509175  509175       0  509177  509178  509178       0  509180  509181
  509181       0  509183  509184  509184       0  509186  509187  509187       0
  509189  509190  509190       0  509192  509193  509193       0  509195  509196
  509196       0  509198  509199  509199       0  509201  509202  509202       0
  509204  509205  509205       0  509207  509208  509208       0  509210  509211
  509211       0  509213  509214  509214       0  509216  509217  509217       0
  509219  509220  509220       0  509222  509223  509223       0  509225  509226
  509226       0  509228  509229  509229       0  509231  509232  509232       0
  509234  509235  509235       0  509237  509238  509238       0  509240  509241
  509241       0  509243  509244  509244       0  509246  509247  509247       0
  509249  509250  509250       0  509252  509253  509253       0  509255  509256
  509256       0  509258  509259  509259       0  509261  509262  509262       0
  509264  509265  509265       0  509267  509268  509268       0  509270  509271
  509271       0  509273  509274  509274       0  509276  509277  509277       0
  509279  509280  509280       0  509282  509283  509283       0  509285  509286
  509286       0  509288  509289  509289       0  509291  509292  509292       0
  509294  509295  509295       0  509297  509298  509298       0  509300  509301
  509301       0  509303  509304  509304       0  509306  509307  509307       0
  509309  509310  509310       0  509312  509313  509313       0  509315  509316
  509316       0  509318  509319  509319       0  509321  509322  509322       0
  509324  509325  509325       0  509327  509328  509328       0  509330  509331
  509331       0  509333  509334  509334       0  509336  509337  509337       0
  509339  509340  509340       0  509342  509343  509343       0  509345  509346
  509346       0  509348  509349  509349       0  509351  509352  509352       0
  509354  509355  509355       0  509357  509358  509358       0  509360  509361
  509361       0  509363  509364  509364       0  509366  509367  509367       0
  509369  509370  509370       0  509372  509373  509373       0  509375  509376
  509376       0  509378  509379  509379       0  509381  509382  509382       0
  509384  509385  509385       0  509387  509388  509388       0  509390  509391
  509391       0  509393  509394  509394       0  509396  509397  509397       0
  509399  509400  509400       0  509402  509403  509403       0  509405  509406
  509406       0  509408  509409  509409       0  509411  509412  509412       0
  509414  509415  509415       0  509417  509418  509418       0  509420  509421
  509421       0  509423  509424  509424       0  509426  509427  509427       0
  509429  509430  509430       0  509432  509433  509433       0  509435  509436
  509436       0  509438  509439  509439       0  509441  509442  509442       0
  509444  509445  509445       0  509447  509448  509448       0  509450  509451
  509451       0  509453  509454  509454       0  509456  509457  509457       0
  509459  509460  509460       0  509462  509463  509463       0  509465  509466
  509466       0  509468  509469  509469       0  509471  509472  509472       0
  509474  509475  509475       0  509477  509478  509478       0  509480  509481
  509481       0  509483  509484  509484       0  509486  509487  509487       0
  509489  509490  509490       0  509492  509493  509493       0  509495  509496
  509496       0  509498  509499  509499       0  509501  509502  509502       0
  509504  509505  509505       0  509507  509508  509508       0  509510  509511
  509511       0  509513  509514  509514       0  509516  509517  509517       0
  509519  509520  509520       0  509522  509523  509523       0  509525  509526
  509526       0  509528  509529  509529       0  509531  509532  509532       0
  509534  509535  509535       0  509537  509538  509538       0  509540  509541
  509541       0  509543  509544  509544       0  509546  509547  509547       0
  509549  509550  509550       0  509552  509553  509553       0  509555  509556
  509556       0  509558  509559  509559       0  509561  509562  509562       0
  509564  509565  509565       0  509567  509568  509568       0  509570  509571
  509571       0  509573  509574  509574       0  509576  509577  509577       0
  509579  509580  509580       0  509582  509583  509583       0  509585  509586
  509586       0  509588  509589  509589       0  509591  509592  509592       0
  509594  509595  509595       0  509597  509598  509598       0  509600  509601
  509601       0  509603  509604  509604       0  509606  509607  509607       0
  509609  509610  509610       0  509612  509613  509613       0  509615  509616
  509616       0  509618  509619  509619       0  509621  509622  509622       0
  509624  509625  509625       0  509627  509628  509628       0  509630  509631
  509631       0  509633  509634  509634       0  509636  509637  509637       0
  509639  509640  509640       0  509642  509643  509643       0  509645  509646
  509646       0  509648  509649  509649       0  509651  509652  509652       0
  509654  509655  509655       0  509657  509658  509658       0  509660  509661
  509661       0  509663  509664  509664       0  509666  509667  509667       0
  509669  509670  509670       0  509672  509673  509673       0  509675  509676
  509676       0  509678  509679  509679       0  509681  509682  509682       0
  509684  509685  509685       0  509687  509688  509688       0  509690  509691
  509691       0  509693  509694  509694       0  509696  509697  509697       0
  509699  509700  509700       0  509702  509703  509703       0  509705  509706
  509706       0  509708  509709  509709       0  509711  509712  509712       0
  509714  509715  509715       0  509717  509718  509718       0  509720  509721
  509721       0  509723  509724  509724       0  509726  509727  509727       0
  509729  509730  509730       0  509732  509733  509733       0  509735  509736
  509736       0  509738  509739  509739       0  509741  509742  509742       0
  509744  509745  509745       0  509747  509748  509748       0  509750  509751
  509751       0  509753  509754  509754       0  509756  509757  509757       0
  509759  509760  509760       0  509762  509763  509763       0  509765  509766
  509766       0  509768  509769  509769       0  509771  509772  509772       0
  509774  509775  509775       0  509777  509778  509778       0  509780  509781
  509781       0  509783  509784  509784       0  509786  509787  509787       0
  509789  509790  509790       0  509792  509793  509793       0  509795  509796
  509796       0  509798  509799  509799       0  509801  509802  509802       0
  509804  509805  509805       0  509807  509808  509808       0  509810  509811
  509811       0  509813  509814  509814       0  509816  509817  509817       0
  509819  509820  509820       0  509822  509823  509823       0  509825  509826
  509826       0  509828  509829  509829       0  509831  509832  509832       0
  509834  509835  509835       0  509837  509838  509838       0  509840  509841
  509841       0  509843  509844  509844       0  509846  509847  509847       0
  509849  509850  509850       0  509852  509853  509853       0  509855  509856
  509856       0  509858  509859  509859       0  509861  509862  509862       0
  509864  509865  509865       0  509867  509868  509868       0  509870  509871
  509871       0  509873  509874  509874       0  509876  509877  509877       0
  509879  509880  509880       0  509882  509883  509883       0  509885  509886
  509886       0  509888  509889  509889       0  509891  509892  509892       0
  509894  509895  509895       0  509897  509898  509898       0  509900  509901
  509901       0  509903  509904  509904       0  509906  509907  509907       0
  509909  509910  509910       0  509912  509913  509913       0  509915  509916
  509916       0  509918  509919  509919       0  509921  509922  509922       0
  509924  509925  509925       0  509927  509928  509928       0  509930  509931
  509931       0  509933  509934  509934       0  509936  509937  509937       0
  509939  509940  509940       0  509942  509943  509943       0  509945  509946
  509946       0  509948  509949  509949       0  509951  509952  509952       0
  509954  509955  509955       0  509957  509958  509958       0  509960  509961
  509961       0  509963  509964  509964       0  509966  509967  509967       0
  509969  509970  509970       0  509972  509973  509973       0  509975  509976
  509976       0  509978  509979  509979       0  509981  509982  509982       0
  509984  509985  509985       0  509987  509988  509988       0  509990  509991
  509991       0  509993  509994  509994       0  509996  509997  509997       0
  509999  510000  510000       0  510002  510003  510003       0  510005  510006
  510006       0  510008  510009  510009       0  510011  510012  510012       0
  510014  510015  510015       0  510017  510018  510018       0  510020  510021
  510021       0  510023  510024  510024       0  510026  510027  510027       0
  510029  510030  510030       0  510032  510033  510033       0  510035  510036
  510036       0  510038  510039  510039       0  510041  510042  510042       0
  510044  510045  510045       0  510047  510048  510048       0  510050  510051
  510051       0  510053  510054  510054       0  510056  510057  510057       0
  510059  510060  510060       0  510062  510063  510063       0  510065  510066
  510066       0  510068  510069  510069       0  510071  510072  510072       0
  510074  510075  510075       0  510077  510078  510078       0  510080  510081
  510081       0  510083  510084  510084       0  510086  510087  510087       0
  510089  510090  510090       0  510092  510093  510093       0  510095  510096
  510096       0  510098  510099  510099       0  510101  510102  510102       0
  510104  510105  510105       0  510107  510108  510108       0  510110  510111
  510111       0  510113  510114  510114       0  510116  510117  510117       0
  510119  510120  510120       0  510122  510123  510123       0  510125  510126
  510126       0  510128  510129  510129       0  510131  510132  510132       0
  510134  510135  510135       0  510137  510138  510138       0  510140  510141
  510141       0  510143  510144  510144       0  510146  510147  510147       0
  510149  510150  510150       0  510152  510153  510153       0  510155  510156
  510156       0  510158  510159  510159       0  510161  510162  510162       0
  510164  510165  510165       0  510167  510168  510168       0  510170  510171
  510171       0  510173  510174  510174       0  510176  510177  510177       0
  510179  510180  510180       0  510182  510183  510183       0  510185  510186
  510186       0  510188  510189  510189       0  510191  510192  510192       0
  510194  510195  510195       0  510197  510198  510198       0  510200  510201
  510201       0  510203  510204  510204       0  510206  510207  510207       0
  510209  510210  510210       0  510212  510213  510213       0  510215  510216
  510216       0  510218  510219  510219       0  510221  510222  510222       0
  510224  510225  510225       0  510227  510228  510228       0  510230  510231
  510231       0  510233  510234  510234       0  510236  510237  510237       0
  510239  510240  510240       0  510242  510243  510243       0  510245  510246
  510246       0  510248  510249  510249       0  510251  510252  510252       0
  510254  510255  510255       0  510257  510258  510258       0  510260  510261
  510261       0  510263  510264  510264       0  510266  510267  510267       0
  510269  510270  510270       0  510272  510273  510273       0  510275  510276
  510276       0  510278  510279  510279       0  510281  510282  510282       0
  510284  510285  510285       0  510287  510288  510288       0  510290  510291
  510291       0  510293  510294  510294       0  510296  510297  510297       0
  510299  510300  510300       0  510302  510303  510303       0  510305  510306
  510306       0  510308  510309  510309       0  510311  510312  510312       0
  510314  510315  510315       0  510317  510318  510318       0  510320  510321
  510321       0  510323  510324  510324       0  510326  510327  510327       0
  510329  510330  510330       0  510332  510333  510333       0  510335  510336
  510336       0  510338  510339  510339       0  510341  510342  510342       0
  510344  510345  510345       0  510347  510348  510348       0  510350  510351
  510351       0  510353  510354  510354       0  510356  510357  510357       0
  510359  510360  510360       0  510362  510363  510363       0  510365  510366
  510366       0  510368  510369  510369       0  510371  510372  510372       0
  510374  510375  510375       0  510377  510378  510378       0  510380  510381
  510381       0  510383  510384  510384       0  510386  510387  510387       0
  510389  510390  510390       0  510392  510393  510393       0  510395  510396
  510396       0  510398  510399  510399       0  510401  510402  510402       0
  510404  510405  510405       0  510407  510408  510408       0  510410  510411
  510411       0  510413  510414  510414       0  510416  510417  510417       0
  510419  510420  510420       0  510422  510423  510423       0  510425  510426
  510426       0  510428  510429  510429       0  510431  510432  510432       0
  510434  510435  510435       0  510437  510438  510438       0  510440  510441
  510441       0  510443  510444  510444       0  510446  510447  510447       0
  510449  510450  510450       0  510452  510453  510453       0  510455  510456
  510456       0  510458  510459  510459       0  510461  510462  510462       0
  510464  510465  510465       0  510467  510468  510468       0  510470  510471
  510471       0  510473  510474  510474       0  510476  510477  510477       0
  510479  510480  510480       0  510482  510483  510483       0  510485  510486
  510486       0  510488  510489  510489       0  510491  510492  510492       0
  510494  510495  510495       0  510497  510498  510498       0  510500  510501
  510501       0  510503  510504  510504       0  510506  510507  510507       0
  510509  510510  510510       0  510512  510513  510513       0  510515  510516
  510516       0  510518  510519  510519       0  510521  510522  510522       0
  510524  510525  510525       0  510527  510528  510528       0  510530  510531
  510531       0  510533  510534  510534       0  510536  510537  510537       0
  510539  510540  510540       0  510542  510543  510543       0  510545  510546
  510546       0  510548  510549  510549       0  510551  510552  510552       0
  510554  510555  510555       0  510557  510558  510558       0  510560  510561
  510561       0  510563  510564  510564       0  510566  510567  510567       0
  510569  510570  510570       0  510572  510573  510573       0  510575  510576
  510576       0  510578  510579  510579       0  510581  510582  510582       0
  510584  510585  510585       0  510587  510588  510588       0  510590  510591
  510591       0  510593  510594  510594       0  510596  510597  510597       0
  510599  510600  510600       0  510602  510603  510603       0  510605  510606
  510606       0  510608  510609  510609       0  510611  510612  510612       0
  510614  510615  510615       0  510617  510618  510618       0  510620  510621
  510621       0  510623  510624  510624       0  510626  510627  510627       0
  510629  510630  510630       0  510632  510633  510633       0  510635  510636
  510636       0  510638  510639  510639       0  510641  510642  510642       0
  510644  510645  510645       0  510647  510648  510648       0  510650  510651
  510651       0  510653  510654  510654       0  510656  510657  510657       0
  510659  510660  510660       0  510662  510663  510663       0  510665  510666
  510666       0  510668  510669  510669       0  510671  510672  510672       0
  510674  510675  510675       0  510677  510678  510678       0  510680  510681
  510681       0  510683  510684  510684       0  510686  510687  510687       0
  510689  510690  510690       0  510692  510693  510693       0  510695  510696
  510696       0  510698  510699  510699       0  510701  510702  510702       0
  510704  510705  510705       0  510707  510708  510708       0  510710  510711
  510711       0  510713  510714  510714       0  510716  510717  510717       0
  510719  510720  510720       0  510722  510723  510723       0  510725  510726
  510726       0  510728  510729  510729       0  510731  510732  510732       0
  510734  510735  510735       0  510737  510738  510738       0  510740  510741
  510741       0  510743  510744  510744       0  510746  510747  510747       0
  510749  510750  510750       0  510752  510753  510753       0  510755  510756
  510756       0  510758  510759  510759       0  510761  510762  510762       0
  510764  510765  510765       0  510767  510768  510768       0  510770  510771
  510771       0  510773  510774  510774       0  510776  510777  510777       0
  510779  510780  510780       0  510782  510783  510783       0  510785  510786
  510786       0  510788  510789  510789       0  510791  510792  510792       0
  510794  510795  510795       0  510797  510798  510798       0  510800  510801
  510801       0  510803  510804  510804       0  510806  510807  510807       0
  510809  510810  510810       0  510812  510813  510813       0  510815  510816
  510816       0  510818  510819  510819       0  510821  510822  510822       0
  510824  510825  510825       0  510827  510828  510828       0  510830  510831
  510831       0  510833  510834  510834       0  510836  510837  510837       0
  510839  510840  510840       0  510842  510843  510843       0  510845  510846
  510846       0  510848  510849  510849       0  510851  510852  510852       0
  510854  510855  510855       0  510857  510858  510858       0  510860  510861
  510861       0  510863  510864  510864       0  510866  510867  510867       0
  510869  510870  510870       0  510872  510873  510873       0  510875  510876
  510876       0  510878  510879  510879       0  510881  510882  510882       0
  510884  510885  510885       0  510887  510888  510888       0  510890  510891
  510891       0  510893  510894  510894       0  510896  510897  510897       0
  510899  510900  510900       0  510902  510903  510903       0  510905  510906
  510906       0  510908  510909  510909       0  510911  510912  510912       0
  510914  510915  510915       0  510917  510918  510918       0  510920  510921
  510921       0  510923  510924  510924       0  510926  510927  510927       0
  510929  510930  510930       0  510932  510933  510933       0  510935  510936
  510936       0  510938  510939  510939       0  510941  510942  510942       0
  510944  510945  510945       0  510947  510948  510948       0  510950  510951
  510951       0  510953  510954  510954       0  510956  510957  510957       0
  510959  510960  510960       0  510962  510963  510963       0  510965  510966
  510966       0  510968  510969  510969       0  510971  510972  510972       0
  510974  510975  510975       0  510977  510978  510978       0  510980  510981
  510981       0  510983  510984  510984       0  510986  510987  510987       0
  510989  510990  510990       0  510992  510993  510993       0  510995  510996
  510996       0  510998  510999  510999       0  511001  511002  511002       0
  511004  511005  511005       0  511007  511008  511008       0  511010  511011
  511011       0  511013  511014  511014       0  511016  511017  511017       0
  511019  511020  511020       0  511022  511023  511023       0  511025  511026
  511026       0  511028  511029  511029       0  511031  511032  511032       0
  511034  511035  511035       0  511037  511038  511038       0  511040  511041
  511041       0  511043  511044  511044       0  511046  511047  511047       0
  511049  511050  511050       0  511052  511053  511053       0  511055  511056
  511056       0  511058  511059  511059       0  511061  511062  511062       0
  511064  511065  511065       0  511067  511068  511068       0  511070  511071
  511071       0  511073  511074  511074       0  511076  511077  511077       0
  511079  511080  511080       0  511082  511083  511083       0  511085  511086
  511086       0  511088  511089  511089       0  511091  511092  511092       0
  511094  511095  511095       0  511097  511098  511098       0  511100  511101
  511101       0  511103  511104  511104       0  511106  511107  511107       0
  511109  511110  511110       0  511112  511113  511113       0  511115  511116
  511116       0  511118  511119  511119       0  511121  511122  511122       0
  511124  511125  511125       0  511127  511128  511128       0  511130  511131
  511131       0  511133  511134  511134       0  511136  511137  511137       0
  511139  511140  511140       0  511142  511143  511143       0  511145  511146
  511146       0  511148  511149  511149       0  511151  511152  511152       0
  511154  511155  511155       0  511157  511158  511158       0  511160  511161
  511161       0  511163  511164  511164       0  511166  511167  511167       0
  511169  511170  511170       0  511172  511173  511173       0  511175  511176
  511176       0  511178  511179  511179       0  511181  511182  511182       0
  511184  511185  511185       0  511187  511188  511188       0  511190  511191
  511191       0  511193  511194  511194       0  511196  511197  511197       0
  511199  511200  511200       0  511202  511203  511203       0  511205  511206
  511206       0  511208  511209  511209       0  511211  511212  511212       0
  511214  511215  511215       0  511217  511218  511218       0  511220  511221
  511221       0  511223  511224  511224       0  511226  511227  511227       0
  511229  511230  511230       0  511232  511233  511233       0  511235  511236
  511236       0  511238  511239  511239       0  511241  511242  511242       0
  511244  511245  511245       0  511247  511248  511248       0  511250  511251
  511251       0  511253  511254  511254       0  511256  511257  511257       0
  511259  511260  511260       0  511262  511263  511263       0  511265  511266
  511266       0  511268  511269  511269       0  511271  511272  511272       0
  511274  511275  511275       0  511277  511278  511278       0  511280  511281
  511281       0  511283  511284  511284       0  511286  511287  511287       0
  511289  511290  511290       0  511292  511293  511293       0  511295  511296
  511296       0  511298  511299  511299       0  511301  511302  511302       0
  511304  511305  511305       0  511307  511308  511308       0  511310  511311
  511311       0  511313  511314  511314       0  511316  511317  511317       0
  511319  511320  511320       0  511322  511323  511323       0  511325  511326
  511326       0  511328  511329  511329       0  511331  511332  511332       0
  511334  511335  511335       0  511337  511338  511338       0  511340  511341
  511341       0  511343  511344  511344       0  511346  511347  511347       0
  511349  511350  511350       0  511352  511353  511353       0  511355  511356
  511356       0  511358  511359  511359       0  511361  511362  511362       0
  511364  511365  511365       0  511367  511368  511368       0  511370  511371
  511371       0  511373  511374  511374       0  511376  511377  511377       0
  511379  511380  511380       0  511382  511383  511383       0  511385  511386
  511386       0  511388  511389  511389       0  511391  511392  511392       0
  511394  511395  511395       0  511397  511398  511398       0  511400  511401
  511401       0  511403  511404  511404       0  511406  511407  511407       0
  511409  511410  511410       0  511412  511413  511413       0  511415  511416
  511416       0  511418  511419  511419       0  511421  511422  511422       0
  511424  511425  511425       0  511427  511428  511428       0  511430  511431
  511431       0  511433  511434  511434       0  511436  511437  511437       0
  511439  511440  511440       0  511442  511443  511443       0  511445  511446
  511446       0  511448  511449  511449       0  511451  511452  511452       0
  511454  511455  511455       0  511457  511458  511458       0  511460  511461
  511461       0  511463  511464  511464       0  511466  511467  511467       0
  511469  511470  511470       0  511472  511473  511473       0  511475  511476
  511476       0  511478  511479  511479       0  511481  511482  511482       0
  511484  511485  511485       0  511487  511488  511488       0  511490  511491
  511491       0  511493  511494  511494       0  511496  511497  511497       0
  511499  511500  511500       0  511502  511503  511503       0  511505  511506
  511506       0  511508  511509  511509       0  511511  511512  511512       0
  511514  511515  511515       0  511517  511518  511518       0  511520  511521
  511521       0  511523  511524  511524       0  511526  511527  511527       0
  511529  511530  511530       0  511532  511533  511533       0  511535  511536
  511536       0  511538  511539  511539       0  511541  511542  511542       0
  511544  511545  511545       0  511547  511548  511548       0  511550  511551
  511551       0  511553  511554  511554       0  511556  511557  511557       0
  511559  511560  511560       0  511562  511563  511563       0  511565  511566
  511566       0  511568  511569  511569       0  511571  511572  511572       0
  511574  511575  511575       0  511577  511578  511578       0  511580  511581
  511581       0  511583  511584  511584       0  511586  511587  511587       0
  511589  511590  511590       0  511592  511593  511593       0  511595  511596
  511596       0  511598  511599  511599       0  511601  511602  511602       0
  511604  511605  511605       0  511607  511608  511608       0  511610  511611
  511611       0  511613  511614  511614       0  511616  511617  511617       0
  511619  511620  511620       0  511622  511623  511623       0  511625  511626
  511626       0  511628  511629  511629       0  511631  511632  511632       0
  511634  511635  511635       0  511637  511638  511638       0  511640  511641
  511641       0  511643  511644  511644       0  511646  511647  511647       0
  511649  511650  511650       0  511652  511653  511653       0  511655  511656
  511656       0  511658  511659  511659       0  511661  511662  511662       0
  511664  511665  511665       0  511667  511668  511668       0  511670  511671
  511671       0  511673  511674  511674       0  511676  511677  511677       0
  511679  511680  511680       0  511682  511683  511683       0  511685  511686
  511686       0  511688  511689  511689       0  511691  511692  511692       0
  511694  511695  511695       0  511697  511698  511698       0  511700  511701
  511701       0  511703  511704  511704       0  511706  511707  511707       0
  511709  511710  511710       0  511712  511713  511713       0  511715  511716
  511716       0  511718  511719  511719       0  511721  511722  511722       0
  511724  511725  511725       0  511727  511728  511728       0  511730  511731
  511731       0  511733  511734  511734       0  511736  511737  511737       0
  511739  511740  511740       0  511742  511743  511743       0  511745  511746
  511746       0  511748  511749  511749       0  511751  511752  511752       0
  511754  511755  511755       0  511757  511758  511758       0  511760  511761
  511761       0  511763  511764  511764       0  511766  511767  511767       0
  511769  511770  511770       0  511772  511773  511773       0  511775  511776
  511776       0  511778  511779  511779       0  511781  511782  511782       0
  511784  511785  511785       0  511787  511788  511788       0  511790  511791
  511791       0  511793  511794  511794       0  511796  511797  511797       0
  511799  511800  511800       0  511802  511803  511803       0  511805  511806
  511806       0  511808  511809  511809       0  511811  511812  511812       0
  511814  511815  511815       0  511817  511818  511818       0  511820  511821
  511821       0  511823  511824  511824       0  511826  511827  511827       0
  511829  511830  511830       0  511832  511833  511833       0  511835  511836
  511836       0  511838  511839  511839       0  511841  511842  511842       0
  511844  511845  511845       0  511847  511848  511848       0  511850  511851
  511851       0  511853  511854  511854       0  511856  511857  511857       0
  511859  511860  511860       0  511862  511863  511863       0  511865  511866
  511866       0  511868  511869  511869       0  511871  511872  511872       0
  511874  511875  511875       0  511877  511878  511878       0  511880  511881
  511881       0  511883  511884  511884       0  511886  511887  511887       0
  511889  511890  511890       0  511892  511893  511893       0  511895  511896
  511896       0  511898  511899  511899       0  511901  511902  511902       0
  511904  511905  511905       0  511907  511908  511908       0  511910  511911
  511911       0  511913  511914  511914       0  511916  511917  511917       0
  511919  511920  511920       0  511922  511923  511923       0  511925  511926
  511926       0  511928  511929  511929       0  511931  511932  511932       0
  511934  511935  511935       0  511937  511938  511938       0  511940  511941
  511941       0  511943  511944  511944       0  511946  511947  511947       0
  511949  511950  511950       0  511952  511953  511953       0  511955  511956
  511956       0  511958  511959  511959       0  511961  511962  511962       0
  511964  511965  511965       0  511967  511968  511968       0  511970  511971
  511971       0  511973  511974  511974       0  511976  511977  511977       0
  511979  511980  511980       0  511982  511983  511983       0  511985  511986
  511986       0  511988  511989  511989       0  511991  511992  511992       0
  511994  511995  511995       0  511997  511998  511998       0  512000  512001
  512001       0  512003  512004  512004       0  512006  512007  512007       0
  512009  512010  512010       0  512012  512013  512013       0  512015  512016
  512016       0  512018  512019  512019       0  512021  512022  512022       0
  512024  512025  512025       0  512027  512028  512028       0  512030  512031
  512031       0  512033  512034  512034       0  512036  512037  512037       0
  512039  512040  512040       0  512042  512043  512043       0  512045  512046
  512046       0  512048  512049  512049       0  512051  512052  512052       0
  512054  512055  512055       0  512057  512058  512058       0  512060  512061
  512061       0  512063  512064  512064       0  512066  512067  512067       0
  512069  512070  512070       0  512072  512073  512073       0  512075  512076
  512076       0  512078  512079  512079       0  512081  512082  512082       0
  512084  512085  512085       0  512087  512088  512088       0  512090  512091
  512091       0  512093  512094  512094       0  512096  512097  512097       0
  512099  512100  512100       0  512102  512103  512103       0  512105  512106
  512106       0  512108  512109  512109       0  512111  512112  512112       0
  512114  512115  512115       0  512117  512118  512118       0  512120  512121
  512121       0  512123  512124  512124       0  512126  512127  512127       0
  512129  512130  512130       0  512132  512133  512133       0  512135  512136
  512136       0  512138  512139  512139       0  512141  512142  512142       0
  512144  512145  512145       0  512147  512148  512148       0  512150  512151
  512151       0  512153  512154  512154       0  512156  512157  512157       0
  512159  512160  512160       0  512162  512163  512163       0  512165  512166
  512166       0  512168  512169  512169       0  512171  512172  512172       0
  512174  512175  512175       0  512177  512178  512178       0  512180  512181
  512181       0  512183  512184  512184       0  512186  512187  512187       0
  512189  512190  512190       0  512192  512193  512193       0  512195  512196
  512196       0  512198  512199  512199       0  512201  512202  512202       0
  512204  512205  512205       0  512207  512208  512208       0  512210  512211
  512211       0  512213  512214  512214       0  512216  512217  512217       0
  512219  512220  512220       0  512222  512223  512223       0  512225  512226
  512226       0  512228  512229  512229       0  512231  512232  512232       0
  512234  512235  512235       0  512237  512238  512238       0  512240  512241
  512241       0  512243  512244  512244       0  512246  512247  512247       0
  512249  512250  512250       0  512252  512253  512253       0  512255  512256
  512256       0  512258  512259  512259       0  512261  512262  512262       0
  512264  512265  512265       0  512267  512268  512268       0  512270  512271
  512271       0  512273  512274  512274       0  512276  512277  512277       0
  512279  512280  512280       0  512282  512283  512283       0  512285  512286
  512286       0  512288  512289  512289       0  512291  512292  512292       0
  512294  512295  512295       0  512297  512298  512298       0  512300  512301
  512301       0  512303  512304  512304       0  512306  512307  512307       0
  512309  512310  512310       0  512312  512313  512313       0  512315  512316
  512316       0  512318  512319  512319       0  512321  512322  512322       0
  512324  512325  512325       0  512327  512328  512328       0  512330  512331
  512331       0  512333  512334  512334       0  512336  512337  512337       0
  512339  512340  512340       0  512342  512343  512343       0  512345  512346
  512346       0  512348  512349  512349       0  512351  512352  512352       0
  512354  512355  512355       0  512357  512358  512358       0  512360  512361
  512361       0  512363  512364  512364       0  512366  512367  512367       0
  512369  512370  512370       0  512372  512373  512373       0  512375  512376
  512376       0  512378  512379  512379       0  512381  512382  512382       0
  512384  512385  512385       0  512387  512388  512388       0  512390  512391
  512391       0  512393  512394  512394       0  512396  512397  512397       0
  512399  512400  512400       0  512402  512403  512403       0  512405  512406
  512406       0  512408  512409  512409       0  512411  512412  512412       0
  512414  512415  512415       0  512417  512418  512418       0  512420  512421
  512421       0  512423  512424  512424       0  512426  512427  512427       0
  512429  512430  512430       0  512432  512433  512433       0  512435  512436
  512436       0  512438  512439  512439       0  512441  512442  512442       0
  512444  512445  512445       0  512447  512448  512448       0  512450  512451
  512451       0  512453  512454  512454       0  512456  512457  512457       0
  512459  512460  512460       0  512462  512463  512463       0  512465  512466
  512466       0  512468  512469  512469       0  512471  512472  512472       0
  512474  512475  512475       0  512477  512478  512478       0  512480  512481
  512481       0  512483  512484  512484       0  512486  512487  512487       0
  512489  512490  512490       0  512492  512493  512493       0  512495  512496
  512496       0  512498  512499  512499       0  512501  512502  512502       0
  512504  512505  512505       0  512507  512508  512508       0  512510  512511
  512511       0  512513  512514  512514       0  512516  512517  512517       0
  512519  512520  512520       0  512522  512523  512523       0  512525  512526
  512526       0  512528  512529  512529       0  512531  512532  512532       0
  512534  512535  512535       0  512537  512538  512538       0  512540  512541
  512541       0  512543  512544  512544       0  512546  512547  512547       0
  512549  512550  512550       0  512552  512553  512553       0  512555  512556
  512556       0  512558  512559  512559       0  512561  512562  512562       0
  512564  512565  512565       0  512567  512568  512568       0  512570  512571
  512571       0  512573  512574  512574       0  512576  512577  512577       0
  512579  512580  512580       0  512582  512583  512583       0  512585  512586
  512586       0  512588  512589  512589       0  512591  512592  512592       0
  512594  512595  512595       0  512597  512598  512598       0  512600  512601
  512601       0  512603  512604  512604       0  512606  512607  512607       0
  512609  512610  512610       0  512612  512613  512613       0  512615  512616
  512616       0  512618  512619  512619       0  512621  512622  512622       0
  512624  512625  512625       0  512627  512628  512628       0  512630  512631
  512631       0  512633  512634  512634       0  512636  512637  512637       0
  512639  512640  512640       0  512642  512643  512643       0  512645  512646
  512646       0  512648  512649  512649       0  512651  512652  512652       0
  512654  512655  512655       0  512657  512658  512658       0  512660  512661
  512661       0  512663  512664  512664       0  512666  512667  512667       0
  512669  512670  512670       0  512672  512673  512673       0  512675  512676
  512676       0  512678  512679  512679       0  512681  512682  512682       0
  512684  512685  512685       0  512687  512688  512688       0  512690  512691
  512691       0  512693  512694  512694       0  512696  512697  512697       0
  512699  512700  512700       0  512702  512703  512703       0  512705  512706
  512706       0  512708  512709  512709       0  512711  512712  512712       0
  512714  512715  512715       0  512717  512718  512718       0  512720  512721
  512721       0  512723  512724  512724       0  512726  512727  512727       0
  512729  512730  512730       0  512732  512733  512733       0  512735  512736
  512736       0  512738  512739  512739       0  512741  512742  512742       0
  512744  512745  512745       0  512747  512748  512748       0  512750  512751
  512751       0  512753  512754  512754       0  512756  512757  512757       0
  512759  512760  512760       0  512762  512763  512763       0  512765  512766
  512766       0  512768  512769  512769       0  512771  512772  512772       0
  512774  512775  512775       0  512777  512778  512778       0  512780  512781
  512781       0  512783  512784  512784       0  512786  512787  512787       0
  512789  512790  512790       0  512792  512793  512793       0  512795  512796
  512796       0  512798  512799  512799       0  512801  512802  512802       0
  512804  512805  512805       0  512807  512808  512808       0  512810  512811
  512811       0  512813  512814  512814       0  512816  512817  512817       0
  512819  512820  512820       0  512822  512823  512823       0  512825  512826
  512826       0  512828  512829  512829       0  512831  512832  512832       0
  512834  512835  512835       0  512837  512838  512838       0  512840  512841
  512841       0  512843  512844  512844       0  512846  512847  512847       0
  512849  512850  512850       0  512852  512853  512853       0  512855  512856
  512856       0  512858  512859  512859       0  512861  512862  512862       0
  512864  512865  512865       0  512867  512868  512868       0  512870  512871
  512871       0  512873  512874  512874       0  512876  512877  512877       0
  512879  512880  512880       0  512882  512883  512883       0  512885  512886
  512886       0  512888  512889  512889       0  512891  512892  512892       0
  512894  512895  512895       0  512897  512898  512898       0  512900  512901
  512901       0  512903  512904  512904       0  512906  512907  512907       0
  512909  512910  512910       0  512912  512913  512913       0  512915  512916
  512916       0  512918  512919  512919       0  512921  512922  512922       0
  512924  512925  512925       0  512927  512928  512928       0  512930  512931
  512931       0  512933  512934  512934       0  512936  512937  512937       0
  512939  512940  512940       0  512942  512943  512943       0  512945  512946
  512946       0  512948  512949  512949       0  512951  512952  512952       0
  512954  512955  512955       0  512957  512958  512958       0  512960  512961
  512961       0  512963  512964  512964       0  512966  512967  512967       0
  512969  512970  512970       0  512972  512973  512973       0  512975  512976
  512976       0  512978  512979  512979       0  512981  512982  512982       0
  512984  512985  512985       0  512987  512988  512988       0  512990  512991
  512991       0  512993  512994  512994       0  512996  512997  512997       0
  512999  513000  513000       0  513002  513003  513003       0  513005  513006
  513006       0  513008  513009  513009       0  513011  513012  513012       0
  513014  513015  513015       0  513017  513018  513018       0  513020  513021
  513021       0  513023  513024  513024       0  513026  513027  513027       0
  513029  513030  513030       0  513032  513033  513033       0  513035  513036
  513036       0  513038  513039  513039       0  513041  513042  513042       0
  513044  513045  513045       0  513047  513048  513048       0  513050  513051
  513051       0  513053  513054  513054       0  513056  513057  513057       0
  513059  513060  513060       0  513062  513063  513063       0  513065  513066
  513066       0  513068  513069  513069       0  513071  513072  513072       0
  513074  513075  513075       0  513077  513078  513078       0  513080  513081
  513081       0  513083  513084  513084       0  513086  513087  513087       0
  513089  513090  513090       0  513092  513093  513093       0  513095  513096
  513096       0  513098  513099  513099       0  513101  513102  513102       0
  513104  513105  513105       0  513107  513108  513108       0  513110  513111
  513111       0  513113  513114  513114       0  513116  513117  513117       0
  513119  513120  513120       0  513122  513123  513123       0  513125  513126
  513126       0  513128  513129  513129       0  513131  513132  513132       0
  513134  513135  513135       0  513137  513138  513138       0  513140  513141
  513141       0  513143  513144  513144       0  513146  513147  513147       0
  513149  513150  513150       0  513152  513153  513153       0  513155  513156
  513156       0  513158  513159  513159       0  513161  513162  513162       0
  513164  513165  513165       0  513167  513168  513168       0  513170  513171
  513171       0  513173  513174  513174       0  513176  513177  513177       0
  513179  513180  513180       0  513182  513183  513183       0  513185  513186
  513186       0  513188  513189  513189       0  513191  513192  513192       0
  513194  513195  513195       0  513197  513198  513198       0  513200  513201
  513201       0  513203  513204  513204       0  513206  513207  513207       0
  513209  513210  513210       0  513212  513213  513213       0  513215  513216
  513216       0  513218  513219  513219       0  513221  513222  513222       0
  513224  513225  513225       0  513227  513228  513228       0  513230  513231
  513231       0  513233  513234  513234       0  513236  513237  513237       0
  513239  513240  513240       0  513242  513243  513243       0  513245  513246
  513246       0  513248  513249  513249       0  513251  513252  513252       0
  513254  513255  513255       0  513257  513258  513258       0  513260  513261
  513261       0  513263  513264  513264       0  513266  513267  513267       0
  513269  513270  513270       0  513272  513273  513273       0  513275  513276
  513276       0  513278  513279  513279       0  513281  513282  513282       0
  513284  513285  513285       0  513287  513288  513288       0  513290  513291
  513291       0  513293  513294  513294       0  513296  513297  513297       0
  513299  513300  513300       0  513302  513303  513303       0  513305  513306
  513306       0  513308  513309  513309       0  513311  513312  513312       0
  513314  513315  513315       0  513317  513318  513318       0  513320  513321
  513321       0  513323  513324  513324       0  513326  513327  513327       0
  513329  513330  513330       0  513332  513333  513333       0  513335  513336
  513336       0  513338  513339  513339       0  513341  513342  513342       0
  513344  513345  513345       0  513347  513348  513348       0  513350  513351
  513351       0  513353  513354  513354       0  513356  513357  513357       0
  513359  513360  513360       0  513362  513363  513363       0  513365  513366
  513366       0  513368  513369  513369       0  513371  513372  513372       0
  513374  513375  513375       0  513377  513378  513378       0  513380  513381
  513381       0  513383  513384  513384       0  513386  513387  513387       0
  513389  513390  513390       0  513392  513393  513393       0  513395  513396
  513396       0  513398  513399  513399       0  513401  513402  513402       0
  513404  513405  513405       0  513407  513408  513408       0  513410  513411
  513411       0  513413  513414  513414       0  513416  513417  513417       0
  513419  513420  513420       0  513422  513423  513423       0  513425  513426
  513426       0  513428  513429  513429       0  513431  513432  513432       0
  513434  513435  513435       0  513437  513438  513438       0  513440  513441
  513441       0  513443  513444  513444       0  513446  513447  513447       0
  513449  513450  513450       0  513452  513453  513453       0  513455  513456
  513456       0  513458  513459  513459       0  513461  513462  513462       0
  513464  513465  513465       0  513467  513468  513468       0  513470  513471
  513471       0  513473  513474  513474       0  513476  513477  513477       0
  513479  513480  513480       0  513482  513483  513483       0  513485  513486
  513486       0  513488  513489  513489       0  513491  513492  513492       0
  513494  513495  513495       0  513497  513498  513498       0  513500  513501
  513501       0  513503  513504  513504       0  513506  513507  513507       0
  513509  513510  513510       0  513512  513513  513513       0  513515  513516
  513516       0  513518  513519  513519       0  513521  513522  513522       0
  513524  513525  513525       0  513527  513528  513528       0  513530  513531
  513531       0  513533  513534  513534       0  513536  513537  513537       0
  513539  513540  513540       0  513542  513543  513543       0  513545  513546
  513546       0  513548  513549  513549       0  513551  513552  513552       0
  513554  513555  513555       0  513557  513558  513558       0  513560  513561
  513561       0  513563  513564  513564       0  513566  513567  513567       0
  513569  513570  513570       0  513572  513573  513573       0  513575  513576
  513576       0  513578  513579  513579       0  513581  513582  513582       0
  513584  513585  513585       0  513587  513588  513588       0  513590  513591
  513591       0  513593  513594  513594       0  513596  513597  513597       0
  513599  513600  513600       0  513602  513603  513603       0  513605  513606
  513606       0  513608  513609  513609       0  513611  513612  513612       0
  513614  513615  513615       0  513617  513618  513618       0  513620  513621
  513621       0  513623  513624  513624       0  513626  513627  513627       0
  513629  513630  513630       0  513632  513633  513633       0  513635  513636
  513636       0  513638  513639  513639       0  513641  513642  513642       0
  513644  513645  513645       0  513647  513648  513648       0  513650  513651
  513651       0  513653  513654  513654       0  513656  513657  513657       0
  513659  513660  513660       0  513662  513663  513663       0  513665  513666
  513666       0  513668  513669  513669       0  513671  513672  513672       0
  513674  513675  513675       0  513677  513678  513678       0  513680  513681
  513681       0  513683  513684  513684       0  513686  513687  513687       0
  513689  513690  513690       0  513692  513693  513693       0  513695  513696
  513696       0  513698  513699  513699       0  513701  513702  513702       0
  513704  513705  513705       0  513707  513708  513708       0  513710  513711
  513711       0  513713  513714  513714       0  513716  513717  513717       0
  513719  513720  513720       0  513722  513723  513723       0  513725  513726
  513726       0  513728  513729  513729       0  513731  513732  513732       0
  513734  513735  513735       0  513737  513738  513738       0  513740  513741
  513741       0  513743  513744  513744       0  513746  513747  513747       0
  513749  513750  513750       0  513752  513753  513753       0  513755  513756
  513756       0  513758  513759  513759       0  513761  513762  513762       0
  513764  513765  513765       0  513767  513768  513768       0  513770  513771
  513771       0  513773  513774  513774       0  513776  513777  513777       0
  513779  513780  513780       0  513782  513783  513783       0  513785  513786
  513786       0  513788  513789  513789       0  513791  513792  513792       0
  513794  513795  513795       0  513797  513798  513798       0  513800  513801
  513801       0  513803  513804  513804       0  513806  513807  513807       0
  513809  513810  513810       0  513812  513813  513813       0  513815  513816
  513816       0  513818  513819  513819       0  513821  513822  513822       0
  513824  513825  513825       0  513827  513828  513828       0  513830  513831
  513831       0  513833  513834  513834       0  513836  513837  513837       0
  513839  513840  513840       0  513842  513843  513843       0  513845  513846
  513846       0  513848  513849  513849       0  513851  513852  513852       0
  513854  513855  513855       0  513857  513858  513858       0  513860  513861
  513861       0  513863  513864  513864       0  513866  513867  513867       0
  513869  513870  513870       0  513872  513873  513873       0  513875  513876
  513876       0  513878  513879  513879       0  513881  513882  513882       0
  513884  513885  513885       0  513887  513888  513888       0  513890  513891
  513891       0  513893  513894  513894       0  513896  513897  513897       0
  513899  513900  513900       0  513902  513903  513903       0  513905  513906
  513906       0  513908  513909  513909       0  513911  513912  513912       0
  513914  513915  513915       0  513917  513918  513918       0  513920  513921
  513921       0  513923  513924  513924       0  513926  513927  513927       0
  513929  513930  513930       0  513932  513933  513933       0  513935  513936
  513936       0  513938  513939  513939       0  513941  513942  513942       0
  513944  513945  513945       0  513947  513948  513948       0  513950  513951
  513951       0  513953  513954  513954       0  513956  513957  513957       0
  513959  513960  513960       0  513962  513963  513963       0  513965  513966
  513966       0  513968  513969  513969       0  513971  513972  513972       0
  513974  513975  513975       0  513977  513978  513978       0  513980  513981
  513981       0  513983  513984  513984       0  513986  513987  513987       0
  513989  513990  513990       0  513992  513993  513993       0  513995  513996
  513996       0  513998  513999  513999       0  514001  514002  514002       0
  514004  514005  514005       0  514007  514008  514008       0  514010  514011
  514011       0  514013  514014  514014       0  514016  514017  514017       0
  514019  514020  514020       0  514022  514023  514023       0  514025  514026
  514026       0  514028  514029  514029       0  514031  514032  514032       0
  514034  514035  514035       0  514037  514038  514038       0  514040  514041
  514041       0  514043  514044  514044       0  514046  514047  514047       0
  514049  514050  514050       0  514052  514053  514053       0  514055  514056
  514056       0  514058  514059  514059       0  514061  514062  514062       0
  514064  514065  514065       0  514067  514068  514068       0  514070  514071
  514071       0  514073  514074  514074       0  514076  514077  514077       0
  514079  514080  514080       0  514082  514083  514083       0  514085  514086
  514086       0  514088  514089  514089       0  514091  514092  514092       0
  514094  514095  514095       0  514097  514098  514098       0  514100  514101
  514101       0  514103  514104  514104       0  514106  514107  514107       0
  514109  514110  514110       0  514112  514113  514113       0  514115  514116
  514116       0  514118  514119  514119       0  514121  514122  514122       0
  514124  514125  514125       0  514127  514128  514128       0  514130  514131
  514131       0  514133  514134  514134       0  514136  514137  514137       0
  514139  514140  514140       0  514142  514143  514143       0  514145  514146
  514146       0  514148  514149  514149       0  514151  514152  514152       0
  514154  514155  514155       0  514157  514158  514158       0  514160  514161
  514161       0  514163  514164  514164       0  514166  514167  514167       0
  514169  514170  514170       0  514172  514173  514173       0  514175  514176
  514176       0  514178  514179  514179       0  514181  514182  514182       0
  514184  514185  514185       0  514187  514188  514188       0  514190  514191
  514191       0  514193  514194  514194       0  514196  514197  514197       0
  514199  514200  514200       0  514202  514203  514203       0  514205  514206
  514206       0  514208  514209  514209       0  514211  514212  514212       0
  514214  514215  514215       0  514217  514218  514218       0  514220  514221
  514221       0  514223  514224  514224       0  514226  514227  514227       0
  514229  514230  514230       0  514232  514233  514233       0  514235  514236
  514236       0  514238  514239  514239       0  514241  514242  514242       0
  514244  514245  514245       0  514247  514248  514248       0  514250  514251
  514251       0  514253  514254  514254       0  514256  514257  514257       0
  514259  514260  514260       0  514262  514263  514263       0  514265  514266
  514266       0  514268  514269  514269       0  514271  514272  514272       0
  514274  514275  514275       0  514277  514278  514278       0  514280  514281
  514281       0  514283  514284  514284       0  514286  514287  514287       0
  514289  514290  514290       0  514292  514293  514293       0  514295  514296
  514296       0  514298  514299  514299       0  514301  514302  514302       0
  514304  514305  514305       0  514307  514308  514308       0  514310  514311
  514311       0  514313  514314  514314       0  514316  514317  514317       0
  514319  514320  514320       0  514322  514323  514323       0  514325  514326
  514326       0  514328  514329  514329       0  514331  514332  514332       0
  514334  514335  514335       0  514337  514338  514338       0  514340  514341
  514341       0  514343  514344  514344       0  514346  514347  514347       0
  514349  514350  514350       0  514352  514353  514353       0  514355  514356
  514356       0  514358  514359  514359       0  514361  514362  514362       0
  514364  514365  514365       0  514367  514368  514368       0  514370  514371
  514371       0  514373  514374  514374       0  514376  514377  514377       0
  514379  514380  514380       0  514382  514383  514383       0  514385  514386
  514386       0  514388  514389  514389       0  514391  514392  514392       0
  514394  514395  514395       0  514397  514398  514398       0  514400  514401
  514401       0  514403  514404  514404       0  514406  514407  514407       0
  514409  514410  514410       0  514412  514413  514413       0  514415  514416
  514416       0  514418  514419  514419       0  514421  514422  514422       0
  514424  514425  514425       0  514427  514428  514428       0  514430  514431
  514431       0  514433  514434  514434       0  514436  514437  514437       0
  514439  514440  514440       0  514442  514443  514443       0  514445  514446
  514446       0  514448  514449  514449       0  514451  514452  514452       0
  514454  514455  514455       0  514457  514458  514458       0  514460  514461
  514461       0  514463  514464  514464       0  514466  514467  514467       0
  514469  514470  514470       0  514472  514473  514473       0  514475  514476
  514476       0  514478  514479  514479       0  514481  514482  514482       0
  514484  514485  514485       0  514487  514488  514488       0  514490  514491
  514491       0  514493  514494  514494       0  514496  514497  514497       0
  514499  514500  514500       0  514502  514503  514503       0  514505  514506
  514506       0  514508  514509  514509       0  514511  514512  514512       0
  514514  514515  514515       0  514517  514518  514518       0  514520  514521
  514521       0  514523  514524  514524       0  514526  514527  514527       0
  514529  514530  514530       0  514532  514533  514533       0  514535  514536
  514536       0  514538  514539  514539       0  514541  514542  514542       0
  514544  514545  514545       0  514547  514548  514548       0  514550  514551
  514551       0  514553  514554  514554       0  514556  514557  514557       0
  514559  514560  514560       0  514562  514563  514563       0  514565  514566
  514566       0  514568  514569  514569       0  514571  514572  514572       0
  514574  514575  514575       0  514577  514578  514578       0  514580  514581
  514581       0  514583  514584  514584       0  514586  514587  514587       0
  514589  514590  514590       0  514592  514593  514593       0  514595  514596
  514596       0  514598  514599  514599       0  514601  514602  514602       0
  514604  514605  514605       0  514607  514608  514608       0  514610  514611
  514611       0  514613  514614  514614       0  514616  514617  514617       0
  514619  514620  514620       0  514622  514623  514623       0  514625  514626
  514626       0  514628  514629  514629       0  514631  514632  514632       0
  514634  514635  514635       0  514637  514638  514638       0  514640  514641
  514641       0  514643  514644  514644       0  514646  514647  514647       0
  514649  514650  514650       0  514652  514653  514653       0  514655  514656
  514656       0  514658  514659  514659       0  514661  514662  514662       0
  514664  514665  514665       0  514667  514668  514668       0  514670  514671
  514671       0  514673  514674  514674       0  514676  514677  514677       0
  514679  514680  514680       0  514682  514683  514683       0  514685  514686
  514686       0  514688  514689  514689       0  514691  514692  514692       0
  514694  514695  514695       0  514697  514698  514698       0  514700  514701
  514701       0  514703  514704  514704       0  514706  514707  514707       0
  514709  514710  514710       0  514712  514713  514713       0  514715  514716
  514716       0  514718  514719  514719       0  514721  514722  514722       0
  514724  514725  514725       0  514727  514728  514728       0  514730  514731
  514731       0  514733  514734  514734       0  514736  514737  514737       0
  514739  514740  514740       0  514742  514743  514743       0  514745  514746
  514746       0  514748  514749  514749       0  514751  514752  514752       0
  514754  514755  514755       0  514757  514758  514758       0  514760  514761
  514761       0  514763  514764  514764       0  514766  514767  514767       0
  514769  514770  514770       0  514772  514773  514773       0  514775  514776
  514776       0  514778  514779  514779       0  514781  514782  514782       0
  514784  514785  514785       0  514787  514788  514788       0  514790  514791
  514791       0  514793  514794  514794       0  514796  514797  514797       0
  514799  514800  514800       0  514802  514803  514803       0  514805  514806
  514806       0  514808  514809  514809       0  514811  514812  514812       0
  514814  514815  514815       0  514817  514818  514818       0  514820  514821
  514821       0  514823  514824  514824       0  514826  514827  514827       0
  514829  514830  514830       0  514832  514833  514833       0  514835  514836
  514836       0  514838  514839  514839       0  514841  514842  514842       0
  514844  514845  514845       0  514847  514848  514848       0  514850  514851
  514851       0  514853  514854  514854       0  514856  514857  514857       0
  514859  514860  514860       0  514862  514863  514863       0  514865  514866
  514866       0  514868  514869  514869       0  514871  514872  514872       0
  514874  514875  514875       0  514877  514878  514878       0  514880  514881
  514881       0  514883  514884  514884       0  514886  514887  514887       0
  514889  514890  514890       0  514892  514893  514893       0  514895  514896
  514896       0  514898  514899  514899       0  514901  514902  514902       0
  514904  514905  514905       0  514907  514908  514908       0  514910  514911
  514911       0  514913  514914  514914       0  514916  514917  514917       0
  514919  514920  514920       0  514922  514923  514923       0  514925  514926
  514926       0  514928  514929  514929       0  514931  514932  514932       0
  514934  514935  514935       0  514937  514938  514938       0  514940  514941
  514941       0  514943  514944  514944       0  514946  514947  514947       0
  514949  514950  514950       0  514952  514953  514953       0  514955  514956
  514956       0  514958  514959  514959       0  514961  514962  514962       0
  514964  514965  514965       0  514967  514968  514968       0  514970  514971
  514971       0  514973  514974  514974       0  514976  514977  514977       0
  514979  514980  514980       0  514982  514983  514983       0  514985  514986
  514986       0  514988  514989  514989       0  514991  514992  514992       0
  514994  514995  514995       0  514997  514998  514998       0  515000  515001
  515001       0  515003  515004  515004       0  515006  515007  515007       0
  515009  515010  515010       0  515012  515013  515013       0  515015  515016
  515016       0  515018  515019  515019       0  515021  515022  515022       0
  515024  515025  515025       0  515027  515028  515028       0  515030  515031
  515031       0  515033  515034  515034       0  515036  515037  515037       0
  515039  515040  515040       0  515042  515043  515043       0  515045  515046
  515046       0  515048  515049  515049       0  515051  515052  515052       0
  515054  515055  515055       0  515057  515058  515058       0  515060  515061
  515061       0  515063  515064  515064       0  515066  515067  515067       0
  515069  515070  515070       0  515072  515073  515073       0  515075  515076
  515076       0  515078  515079  515079       0  515081  515082  515082       0
  515084  515085  515085       0  515087  515088  515088       0  515090  515091
  515091       0  515093  515094  515094       0  515096  515097  515097       0
  515099  515100  515100       0  515102  515103  515103       0  515105  515106
  515106       0  515108  515109  515109       0  515111  515112  515112       0
  515114  515115  515115       0  515117  515118  515118       0  515120  515121
  515121       0  515123  515124  515124       0  515126  515127  515127       0
  515129  515130  515130       0  515132  515133  515133       0  515135  515136
  515136       0  515138  515139  515139       0  515141  515142  515142       0
  515144  515145  515145       0  515147  515148  515148       0  515150  515151
  515151       0  515153  515154  515154       0  515156  515157  515157       0
  515159  515160  515160       0  515162  515163  515163       0  515165  515166
  515166       0  515168  515169  515169       0  515171  515172  515172       0
  515174  515175  515175       0  515177  515178  515178       0  515180  515181
  515181       0  515183  515184  515184       0  515186  515187  515187       0
  515189  515190  515190       0  515192  515193  515193       0  515195  515196
  515196       0  515198  515199  515199       0  515201  515202  515202       0
  515204  515205  515205       0  515207  515208  515208       0  515210  515211
  515211       0  515213  515214  515214       0  515216  515217  515217       0
  515219  515220  515220       0  515222  515223  515223       0  515225  515226
  515226       0  515228  515229  515229       0  515231  515232  515232       0
  515234  515235  515235       0  515237  515238  515238       0  515240  515241
  515241       0  515243  515244  515244       0  515246  515247  515247       0
  515249  515250  515250       0  515252  515253  515253       0  515255  515256
  515256       0  515258  515259  515259       0  515261  515262  515262       0
  515264  515265  515265       0  515267  515268  515268       0  515270  515271
  515271       0  515273  515274  515274       0  515276  515277  515277       0
  515279  515280  515280       0  515282  515283  515283       0  515285  515286
  515286       0  515288  515289  515289       0  515291  515292  515292       0
  515294  515295  515295       0  515297  515298  515298       0  515300  515301
  515301       0  515303  515304  515304       0  515306  515307  515307       0
  515309  515310  515310       0  515312  515313  515313       0  515315  515316
  515316       0  515318  515319  515319       0  515321  515322  515322       0
  515324  515325  515325       0  515327  515328  515328       0  515330  515331
  515331       0  515333  515334  515334       0  515336  515337  515337       0
  515339  515340  515340       0  515342  515343  515343       0  515345  515346
  515346       0  515348  515349  515349       0  515351  515352  515352       0
  515354  515355  515355       0  515357  515358  515358       0  515360  515361
  515361       0  515363  515364  515364       0  515366  515367  515367       0
  515369  515370  515370       0  515372  515373  515373       0  515375  515376
  515376       0  515378  515379  515379       0  515381  515382  515382       0
  515384  515385  515385       0  515387  515388  515388       0  515390  515391
  515391       0  515393  515394  515394       0  515396  515397  515397       0
  515399  515400  515400       0  515402  515403  515403       0  515405  515406
  515406       0  515408  515409  515409       0  515411  515412  515412       0
  515414  515415  515415       0  515417  515418  515418       0  515420  515421
  515421       0  515423  515424  515424       0  515426  515427  515427       0
  515429  515430  515430       0  515432  515433  515433       0  515435  515436
  515436       0  515438  515439  515439       0  515441  515442  515442       0
  515444  515445  515445       0  515447  515448  515448       0  515450  515451
  515451       0  515453  515454  515454       0  515456  515457  515457       0
  515459  515460  515460       0  515462  515463  515463       0  515465  515466
  515466       0  515468  515469  515469       0  515471  515472  515472       0
  515474  515475  515475       0  515477  515478  515478       0  515480  515481
  515481       0  515483  515484  515484       0  515486  515487  515487       0
  515489  515490  515490       0  515492  515493  515493       0  515495  515496
  515496       0  515498  515499  515499       0  515501  515502  515502       0
  515504  515505  515505       0  515507  515508  515508       0  515510  515511
  515511       0  515513  515514  515514       0  515516  515517  515517       0
  515519  515520  515520       0  515522  515523  515523       0  515525  515526
  515526       0  515528  515529  515529       0  515531  515532  515532       0
  515534  515535  515535       0  515537  515538  515538       0  515540  515541
  515541       0  515543  515544  515544       0  515546  515547  515547       0
  515549  515550  515550       0  515552  515553  515553       0  515555  515556
  515556       0  515558  515559  515559       0  515561  515562  515562       0
  515564  515565  515565       0  515567  515568  515568       0  515570  515571
  515571       0  515573  515574  515574       0  515576  515577  515577       0
  515579  515580  515580       0  515582  515583  515583       0  515585  515586
  515586       0  515588  515589  515589       0  515591  515592  515592       0
  515594  515595  515595       0  515597  515598  515598       0  515600  515601
  515601       0  515603  515604  515604       0  515606  515607  515607       0
  515609  515610  515610       0  515612  515613  515613       0  515615  515616
  515616       0  515618  515619  515619       0  515621  515622  515622       0
  515624  515625  515625       0  515627  515628  515628       0  515630  515631
  515631       0  515633  515634  515634       0  515636  515637  515637       0
  515639  515640  515640       0  515642  515643  515643       0  515645  515646
  515646       0  515648  515649  515649       0  515651  515652  515652       0
  515654  515655  515655       0  515657  515658  515658       0  515660  515661
  515661       0  515663  515664  515664       0  515666  515667  515667       0
  515669  515670  515670       0  515672  515673  515673       0  515675  515676
  515676       0  515678  515679  515679       0  515681  515682  515682       0
  515684  515685  515685       0  515687  515688  515688       0  515690  515691
  515691       0  515693  515694  515694       0  515696  515697  515697       0
  515699  515700  515700       0  515702  515703  515703       0  515705  515706
  515706       0  515708  515709  515709       0  515711  515712  515712       0
  515714  515715  515715       0  515717  515718  515718       0  515720  515721
  515721       0  515723  515724  515724       0  515726  515727  515727       0
  515729  515730  515730       0  515732  515733  515733       0  515735  515736
  515736       0  515738  515739  515739       0  515741  515742  515742       0
  515744  515745  515745       0  515747  515748  515748       0  515750  515751
  515751       0  515753  515754  515754       0  515756  515757  515757       0
  515759  515760  515760       0  515762  515763  515763       0  515765  515766
  515766       0  515768  515769  515769       0  515771  515772  515772       0
  515774  515775  515775       0  515777  515778  515778       0  515780  515781
  515781       0  515783  515784  515784       0  515786  515787  515787       0
  515789  515790  515790       0  515792  515793  515793       0  515795  515796
  515796       0  515798  515799  515799       0  515801  515802  515802       0
  515804  515805  515805       0  515807  515808  515808       0  515810  515811
  515811       0  515813  515814  515814       0  515816  515817  515817       0
  515819  515820  515820       0  515822  515823  515823       0  515825  515826
  515826       0  515828  515829  515829       0  515831  515832  515832       0
  515834  515835  515835       0  515837  515838  515838       0  515840  515841
  515841       0  515843  515844  515844       0  515846  515847  515847       0
  515849  515850  515850       0  515852  515853  515853       0  515855  515856
  515856       0  515858  515859  515859       0  515861  515862  515862       0
  515864  515865  515865       0  515867  515868  515868       0  515870  515871
  515871       0  515873  515874  515874       0  515876  515877  515877       0
  515879  515880  515880       0  515882  515883  515883       0  515885  515886
  515886       0  515888  515889  515889       0  515891  515892  515892       0
  515894  515895  515895       0  515897  515898  515898       0  515900  515901
  515901       0  515903  515904  515904       0  515906  515907  515907       0
  515909  515910  515910       0  515912  515913  515913       0  515915  515916
  515916       0  515918  515919  515919       0  515921  515922  515922       0
  515924  515925  515925       0  515927  515928  515928       0  515930  515931
  515931       0  515933  515934  515934       0  515936  515937  515937       0
  515939  515940  515940       0  515942  515943  515943       0  515945  515946
  515946       0  515948  515949  515949       0  515951  515952  515952       0
  515954  515955  515955       0  515957  515958  515958       0  515960  515961
  515961       0  515963  515964  515964       0  515966  515967  515967       0
  515969  515970  515970       0  515972  515973  515973       0  515975  515976
  515976       0  515978  515979  515979       0  515981  515982  515982       0
  515984  515985  515985       0  515987  515988  515988       0  515990  515991
  515991       0  515993  515994  515994       0  515996  515997  515997       0
  515999  516000  516000       0  516002  516003  516003       0  516005  516006
  516006       0  516008  516009  516009       0  516011  516012  516012       0
  516014  516015  516015       0  516017  516018  516018       0  516020  516021
  516021       0  516023  516024  516024       0  516026  516027  516027       0
  516029  516030  516030       0  516032  516033  516033       0  516035  516036
  516036       0  516038  516039  516039       0  516041  516042  516042       0
  516044  516045  516045       0  516047  516048  516048       0  516050  516051
  516051       0  516053  516054  516054       0  516056  516057  516057       0
  516059  516060  516060       0  516062  516063  516063       0  516065  516066
  516066       0  516068  516069  516069       0  516071  516072  516072       0
  516074  516075  516075       0  516077  516078  516078       0  516080  516081
  516081       0  516083  516084  516084       0  516086  516087  516087       0
  516089  516090  516090       0  516092  516093  516093       0  516095  516096
  516096       0  516098  516099  516099       0  516101  516102  516102       0
  516104  516105  516105       0  516107  516108  516108       0  516110  516111
  516111       0  516113  516114  516114       0  516116  516117  516117       0
  516119  516120  516120       0  516122  516123  516123       0  516125  516126
  516126       0  516128  516129  516129       0  516131  516132  516132       0
  516134  516135  516135       0  516137  516138  516138       0  516140  516141
  516141       0  516143  516144  516144       0  516146  516147  516147       0
  516149  516150  516150       0  516152  516153  516153       0  516155  516156
  516156       0  516158  516159  516159       0  516161  516162  516162       0
  516164  516165  516165       0  516167  516168  516168       0  516170  516171
  516171       0  516173  516174  516174       0  516176  516177  516177       0
  516179  516180  516180       0  516182  516183  516183       0  516185  516186
  516186       0  516188  516189  516189       0  516191  516192  516192       0
  516194  516195  516195       0  516197  516198  516198       0  516200  516201
  516201       0  516203  516204  516204       0  516206  516207  516207       0
  516209  516210  516210       0  516212  516213  516213       0  516215  516216
  516216       0  516218  516219  516219       0  516221  516222  516222       0
  516224  516225  516225       0  516227  516228  516228       0  516230  516231
  516231       0  516233  516234  516234       0  516236  516237  516237       0
  516239  516240  516240       0  516242  516243  516243       0  516245  516246
  516246       0  516248  516249  516249       0  516251  516252  516252       0
  516254  516255  516255       0  516257  516258  516258       0  516260  516261
  516261       0  516263  516264  516264       0  516266  516267  516267       0
  516269  516270  516270       0  516272  516273  516273       0  516275  516276
  516276       0  516278  516279  516279       0  516281  516282  516282       0
  516284  516285  516285       0  516287  516288  516288       0  516290  516291
  516291       0  516293  516294  516294       0  516296  516297  516297       0
  516299  516300  516300       0  516302  516303  516303       0  516305  516306
  516306       0  516308  516309  516309       0  516311  516312  516312       0
  516314  516315  516315       0  516317  516318  516318       0  516320  516321
  516321       0  516323  516324  516324       0  516326  516327  516327       0
  516329  516330  516330       0  516332  516333  516333       0  516335  516336
  516336       0  516338  516339  516339       0  516341  516342  516342       0
  516344  516345  516345       0  516347  516348  516348       0  516350  516351
  516351       0  516353  516354  516354       0  516356  516357  516357       0
  516359  516360  516360       0  516362  516363  516363       0  516365  516366
  516366       0  516368  516369  516369       0  516371  516372  516372       0
  516374  516375  516375       0  516377  516378  516378       0  516380  516381
  516381       0  516383  516384  516384       0  516386  516387  516387       0
  516389  516390  516390       0  516392  516393  516393       0  516395  516396
  516396       0  516398  516399  516399       0  516401  516402  516402       0
  516404  516405  516405       0  516407  516408  516408       0  516410  516411
  516411       0  516413  516414  516414       0  516416  516417  516417       0
  516419  516420  516420       0  516422  516423  516423       0  516425  516426
  516426       0  516428  516429  516429       0  516431  516432  516432       0
  516434  516435  516435       0  516437  516438  516438       0  516440  516441
  516441       0  516443  516444  516444       0  516446  516447  516447       0
  516449  516450  516450       0  516452  516453  516453       0  516455  516456
  516456       0  516458  516459  516459       0  516461  516462  516462       0
  516464  516465  516465       0  516467  516468  516468       0  516470  516471
  516471       0  516473  516474  516474       0  516476  516477  516477       0
  516479  516480  516480       0  516482  516483  516483       0  516485  516486
  516486       0  516488  516489  516489       0  516491  516492  516492       0
  516494  516495  516495       0  516497  516498  516498       0  516500  516501
  516501       0  516503  516504  516504       0  516506  516507  516507       0
  516509  516510  516510       0  516512  516513  516513       0  516515  516516
  516516       0  516518  516519  516519       0  516521  516522  516522       0
  516524  516525  516525       0  516527  516528  516528       0  516530  516531
  516531       0  516533  516534  516534       0  516536  516537  516537       0
  516539  516540  516540       0  516542  516543  516543       0  516545  516546
  516546       0  516548  516549  516549       0  516551  516552  516552       0
  516554  516555  516555       0  516557  516558  516558       0  516560  516561
  516561       0  516563  516564  516564       0  516566  516567  516567       0
  516569  516570  516570       0  516572  516573  516573       0  516575  516576
  516576       0  516578  516579  516579       0  516581  516582  516582       0
  516584  516585  516585       0  516587  516588  516588       0  516590  516591
  516591       0  516593  516594  516594       0  516596  516597  516597       0
  516599  516600  516600       0  516602  516603  516603       0  516605  516606
  516606       0  516608  516609  516609       0  516611  516612  516612       0
  516614  516615  516615       0  516617  516618  516618       0  516620  516621
  516621       0  516623  516624  516624       0  516626  516627  516627       0
  516629  516630  516630       0  516632  516633  516633       0  516635  516636
  516636       0  516638  516639  516639       0  516641  516642  516642       0
  516644  516645  516645       0  516647  516648  516648       0  516650  516651
  516651       0  516653  516654  516654       0  516656  516657  516657       0
  516659  516660  516660       0  516662  516663  516663       0  516665  516666
  516666       0  516668  516669  516669       0  516671  516672  516672       0
  516674  516675  516675       0  516677  516678  516678       0  516680  516681
  516681       0  516683  516684  516684       0  516686  516687  516687       0
  516689  516690  516690       0  516692  516693  516693       0  516695  516696
  516696       0  516698  516699  516699       0  516701  516702  516702       0
  516704  516705  516705       0  516707  516708  516708       0  516710  516711
  516711       0  516713  516714  516714       0  516716  516717  516717       0
  516719  516720  516720       0  516722  516723  516723       0  516725  516726
  516726       0  516728  516729  516729       0  516731  516732  516732       0
  516734  516735  516735       0  516737  516738  516738       0  516740  516741
  516741       0  516743  516744  516744       0  516746  516747  516747       0
  516749  516750  516750       0  516752  516753  516753       0  516755  516756
  516756       0  516758  516759  516759       0  516761  516762  516762       0
  516764  516765  516765       0  516767  516768  516768       0  516770  516771
  516771       0  516773  516774  516774       0  516776  516777  516777       0
  516779  516780  516780       0  516782  516783  516783       0  516785  516786
  516786       0  516788  516789  516789       0  516791  516792  516792       0
  516794  516795  516795       0  516797  516798  516798       0  516800  516801
  516801       0  516803  516804  516804       0  516806  516807  516807       0
  516809  516810  516810       0  516812  516813  516813       0  516815  516816
  516816       0  516818  516819  516819       0  516821  516822  516822       0
  516824  516825  516825       0  516827  516828  516828       0  516830  516831
  516831       0  516833  516834  516834       0  516836  516837  516837       0
  516839  516840  516840       0  516842  516843  516843       0  516845  516846
  516846       0  516848  516849  516849       0  516851  516852  516852       0
  516854  516855  516855       0  516857  516858  516858       0  516860  516861
  516861       0  516863  516864  516864       0  516866  516867  516867       0
  516869  516870  516870       0  516872  516873  516873       0  516875  516876
  516876       0  516878  516879  516879       0  516881  516882  516882       0
  516884  516885  516885       0  516887  516888  516888       0  516890  516891
  516891       0  516893  516894  516894       0  516896  516897  516897       0
  516899  516900  516900       0  516902  516903  516903       0  516905  516906
  516906       0  516908  516909  516909       0  516911  516912  516912       0
  516914  516915  516915       0  516917  516918  516918       0  516920  516921
  516921       0  516923  516924  516924       0  516926  516927  516927       0
  516929  516930  516930       0  516932  516933  516933       0  516935  516936
  516936       0  516938  516939  516939       0  516941  516942  516942       0
  516944  516945  516945       0  516947  516948  516948       0  516950  516951
  516951       0  516953  516954  516954       0  516956  516957  516957       0
  516959  516960  516960       0  516962  516963  516963       0  516965  516966
  516966       0  516968  516969  516969       0  516971  516972  516972       0
  516974  516975  516975       0  516977  516978  516978       0  516980  516981
  516981       0  516983  516984  516984       0  516986  516987  516987       0
  516989  516990  516990       0  516992  516993  516993       0  516995  516996
  516996       0  516998  516999  516999       0  517001  517002  517002       0
  517004  517005  517005       0  517007  517008  517008       0  517010  517011
  517011       0  517013  517014  517014       0  517016  517017  517017       0
  517019  517020  517020       0  517022  517023  517023       0  517025  517026
  517026       0  517028  517029  517029       0  517031  517032  517032       0
  517034  517035  517035       0  517037  517038  517038       0  517040  517041
  517041       0  517043  517044  517044       0  517046  517047  517047       0
  517049  517050  517050       0  517052  517053  517053       0  517055  517056
  517056       0  517058  517059  517059       0  517061  517062  517062       0
  517064  517065  517065       0  517067  517068  517068       0  517070  517071
  517071       0  517073  517074  517074       0  517076  517077  517077       0
  517079  517080  517080       0  517082  517083  517083       0  517085  517086
  517086       0  517088  517089  517089       0  517091  517092  517092       0
  517094  517095  517095       0  517097  517098  517098       0  517100  517101
  517101       0  517103  517104  517104       0  517106  517107  517107       0
  517109  517110  517110       0  517112  517113  517113       0  517115  517116
  517116       0  517118  517119  517119       0  517121  517122  517122       0
  517124  517125  517125       0  517127  517128  517128       0  517130  517131
  517131       0  517133  517134  517134       0  517136  517137  517137       0
  517139  517140  517140       0  517142  517143  517143       0  517145  517146
  517146       0  517148  517149  517149       0  517151  517152  517152       0
  517154  517155  517155       0  517157  517158  517158       0  517160  517161
  517161       0  517163  517164  517164       0  517166  517167  517167       0
  517169  517170  517170       0  517172  517173  517173       0  517175  517176
  517176       0  517178  517179  517179       0  517181  517182  517182       0
  517184  517185  517185       0  517187  517188  517188       0  517190  517191
  517191       0  517193  517194  517194       0  517196  517197  517197       0
  517199  517200  517200       0  517202  517203  517203       0  517205  517206
  517206       0  517208  517209  517209       0  517211  517212  517212       0
  517214  517215  517215       0  517217  517218  517218       0  517220  517221
  517221       0  517223  517224  517224       0  517226  517227  517227       0
  517229  517230  517230       0  517232  517233  517233       0  517235  517236
  517236       0  517238  517239  517239       0  517241  517242  517242       0
  517244  517245  517245       0  517247  517248  517248       0  517250  517251
  517251       0  517253  517254  517254       0  517256  517257  517257       0
  517259  517260  517260       0  517262  517263  517263       0  517265  517266
  517266       0  517268  517269  517269       0  517271  517272  517272       0
  517274  517275  517275       0  517277  517278  517278       0  517280  517281
  517281       0  517283  517284  517284       0  517286  517287  517287       0
  517289  517290  517290       0  517292  517293  517293       0  517295  517296
  517296       0  517298  517299  517299       0  517301  517302  517302       0
  517304  517305  517305       0  517307  517308  517308       0  517310  517311
  517311       0  517313  517314  517314       0  517316  517317  517317       0
  517319  517320  517320       0  517322  517323  517323       0  517325  517326
  517326       0  517328  517329  517329       0  517331  517332  517332       0
  517334  517335  517335       0  517337  517338  517338       0  517340  517341
  517341       0  517343  517344  517344       0  517346  517347  517347       0
  517349  517350  517350       0  517352  517353  517353       0  517355  517356
  517356       0  517358  517359  517359       0  517361  517362  517362       0
  517364  517365  517365       0  517367  517368  517368       0  517370  517371
  517371       0  517373  517374  517374       0  517376  517377  517377       0
  517379  517380  517380       0  517382  517383  517383       0  517385  517386
  517386       0  517388  517389  517389       0  517391  517392  517392       0
  517394  517395  517395       0  517397  517398  517398       0  517400  517401
  517401       0  517403  517404  517404       0  517406  517407  517407       0
  517409  517410  517410       0  517412  517413  517413       0  517415  517416
  517416       0  517418  517419  517419       0  517421  517422  517422       0
  517424  517425  517425       0  517427  517428  517428       0  517430  517431
  517431       0  517433  517434  517434       0  517436  517437  517437       0
  517439  517440  517440       0  517442  517443  517443       0  517445  517446
  517446       0  517448  517449  517449       0  517451  517452  517452       0
  517454  517455  517455       0  517457  517458  517458       0  517460  517461
  517461       0  517463  517464  517464       0  517466  517467  517467       0
  517469  517470  517470       0  517472  517473  517473       0  517475  517476
  517476       0  517478  517479  517479       0  517481  517482  517482       0
  517484  517485  517485       0  517487  517488  517488       0  517490  517491
  517491       0  517493  517494  517494       0  517496  517497  517497       0
  517499  517500  517500       0  517502  517503  517503       0  517505  517506
  517506       0  517508  517509  517509       0  517511  517512  517512       0
  517514  517515  517515       0  517517  517518  517518       0  517520  517521
  517521       0  517523  517524  517524       0  517526  517527  517527       0
  517529  517530  517530       0  517532  517533  517533       0  517535  517536
  517536       0  517538  517539  517539       0  517541  517542  517542       0
  517544  517545  517545       0  517547  517548  517548       0  517550  517551
  517551       0  517553  517554  517554       0  517556  517557  517557       0
  517559  517560  517560       0  517562  517563  517563       0  517565  517566
  517566       0  517568  517569  517569       0  517571  517572  517572       0
  517574  517575  517575       0  517577  517578  517578       0  517580  517581
  517581       0  517583  517584  517584       0  517586  517587  517587       0
  517589  517590  517590       0  517592  517593  517593       0  517595  517596
  517596       0  517598  517599  517599       0  517601  517602  517602       0
  517604  517605  517605       0  517607  517608  517608       0  517610  517611
  517611       0  517613  517614  517614       0  517616  517617  517617       0
  517619  517620  517620       0  517622  517623  517623       0  517625  517626
  517626       0  517628  517629  517629       0  517631  517632  517632       0
  517634  517635  517635       0  517637  517638  517638       0  517640  517641
  517641       0  517643  517644  517644       0  517646  517647  517647       0
  517649  517650  517650       0  517652  517653  517653       0  517655  517656
  517656       0  517658  517659  517659       0  517661  517662  517662       0
  517664  517665  517665       0  517667  517668  517668       0  517670  517671
  517671       0  517673  517674  517674       0  517676  517677  517677       0
  517679  517680  517680       0  517682  517683  517683       0  517685  517686
  517686       0  517688  517689  517689       0  517691  517692  517692       0
  517694  517695  517695       0  517697  517698  517698       0  517700  517701
  517701       0  517703  517704  517704       0  517706  517707  517707       0
  517709  517710  517710       0  517712  517713  517713       0  517715  517716
  517716       0  517718  517719  517719       0  517721  517722  517722       0
  517724  517725  517725       0  517727  517728  517728       0  517730  517731
  517731       0  517733  517734  517734       0  517736  517737  517737       0
  517739  517740  517740       0  517742  517743  517743       0  517745  517746
  517746       0  517748  517749  517749       0  517751  517752  517752       0
  517754  517755  517755       0  517757  517758  517758       0  517760  517761
  517761       0  517763  517764  517764       0  517766  517767  517767       0
  517769  517770  517770       0  517772  517773  517773       0  517775  517776
  517776       0  517778  517779  517779       0  517781  517782  517782       0
  517784  517785  517785       0  517787  517788  517788       0  517790  517791
  517791       0  517793  517794  517794       0  517796  517797  517797       0
  517799  517800  517800       0  517802  517803  517803       0  517805  517806
  517806       0  517808  517809  517809       0  517811  517812  517812       0
  517814  517815  517815       0  517817  517818  517818       0  517820  517821
  517821       0  517823  517824  517824       0  517826  517827  517827       0
  517829  517830  517830       0  517832  517833  517833       0  517835  517836
  517836       0  517838  517839  517839       0  517841  517842  517842       0
  517844  517845  517845       0  517847  517848  517848       0  517850  517851
  517851       0  517853  517854  517854       0  517856  517857  517857       0
  517859  517860  517860       0  517862  517863  517863       0  517865  517866
  517866       0  517868  517869  517869       0  517871  517872  517872       0
  517874  517875  517875       0  517877  517878  517878       0  517880  517881
  517881       0  517883  517884  517884       0  517886  517887  517887       0
  517889  517890  517890       0  517892  517893  517893       0  517895  517896
  517896       0  517898  517899  517899       0  517901  517902  517902       0
  517904  517905  517905       0  517907  517908  517908       0  517910  517911
  517911       0  517913  517914  517914       0  517916  517917  517917       0
  517919  517920  517920       0  517922  517923  517923       0  517925  517926
  517926       0  517928  517929  517929       0  517931  517932  517932       0
  517934  517935  517935       0  517937  517938  517938       0  517940  517941
  517941       0  517943  517944  517944       0  517946  517947  517947       0
  517949  517950  517950       0  517952  517953  517953       0  517955  517956
  517956       0  517958  517959  517959       0  517961  517962  517962       0
  517964  517965  517965       0  517967  517968  517968       0  517970  517971
  517971       0  517973  517974  517974       0  517976  517977  517977       0
  517979  517980  517980       0  517982  517983  517983       0  517985  517986
  517986       0  517988  517989  517989       0  517991  517992  517992       0
  517994  517995  517995       0  517997  517998  517998       0  518000  518001
  518001       0  518003  518004  518004       0  518006  518007  518007       0
  518009  518010  518010       0  518012  518013  518013       0  518015  518016
  518016       0  518018  518019  518019       0  518021  518022  518022       0
  518024  518025  518025       0  518027  518028  518028       0  518030  518031
  518031       0  518033  518034  518034       0  518036  518037  518037       0
  518039  518040  518040       0  518042  518043  518043       0  518045  518046
  518046       0  518048  518049  518049       0  518051  518052  518052       0
  518054  518055  518055       0  518057  518058  518058       0  518060  518061
  518061       0  518063  518064  518064       0  518066  518067  518067       0
  518069  518070  518070       0  518072  518073  518073       0  518075  518076
  518076       0  518078  518079  518079       0  518081  518082  518082       0
  518084  518085  518085       0  518087  518088  518088       0  518090  518091
  518091       0  518093  518094  518094       0  518096  518097  518097       0
  518099  518100  518100       0  518102  518103  518103       0  518105  518106
  518106       0  518108  518109  518109       0  518111  518112  518112       0
  518114  518115  518115       0  518117  518118  518118       0  518120  518121
  518121       0  518123  518124  518124       0  518126  518127  518127       0
  518129  518130  518130       0  518132  518133  518133       0  518135  518136
  518136       0  518138  518139  518139       0  518141  518142  518142       0
  518144  518145  518145       0  518147  518148  518148       0  518150  518151
  518151       0  518153  518154  518154       0  518156  518157  518157       0
  518159  518160  518160       0  518162  518163  518163       0  518165  518166
  518166       0  518168  518169  518169       0  518171  518172  518172       0
  518174  518175  518175       0  518177  518178  518178       0  518180  518181
  518181       0  518183  518184  518184       0  518186  518187  518187       0
  518189  518190  518190       0  518192  518193  518193       0  518195  518196
  518196       0  518198  518199  518199       0  518201  518202  518202       0
  518204  518205  518205       0  518207  518208  518208       0  518210  518211
  518211       0  518213  518214  518214       0  518216  518217  518217       0
  518219  518220  518220       0  518222  518223  518223       0  518225  518226
  518226       0  518228  518229  518229       0  518231  518232  518232       0
  518234  518235  518235       0  518237  518238  518238       0  518240  518241
  518241       0  518243  518244  518244       0  518246  518247  518247       0
  518249  518250  518250       0  518252  518253  518253       0  518255  518256
  518256       0  518258  518259  518259       0  518261  518262  518262       0
  518264  518265  518265       0  518267  518268  518268       0  518270  518271
  518271       0  518273  518274  518274       0  518276  518277  518277       0
  518279  518280  518280       0  518282  518283  518283       0  518285  518286
  518286       0  518288  518289  518289       0  518291  518292  518292       0
  518294  518295  518295       0  518297  518298  518298       0  518300  518301
  518301       0  518303  518304  518304       0  518306  518307  518307       0
  518309  518310  518310       0  518312  518313  518313       0  518315  518316
  518316       0  518318  518319  518319       0  518321  518322  518322       0
  518324  518325  518325       0  518327  518328  518328       0  518330  518331
  518331       0  518333  518334  518334       0  518336  518337  518337       0
  518339  518340  518340       0  518342  518343  518343       0  518345  518346
  518346       0  518348  518349  518349       0  518351  518352  518352       0
  518354  518355  518355       0  518357  518358  518358       0  518360  518361
  518361       0  518363  518364  518364       0  518366  518367  518367       0
  518369  518370  518370       0  518372  518373  518373       0  518375  518376
  518376       0  518378  518379  518379       0  518381  518382  518382       0
  518384  518385  518385       0  518387  518388  518388       0  518390  518391
  518391       0  518393  518394  518394       0  518396  518397  518397       0
  518399  518400  518400       0  518402  518403  518403       0  518405  518406
  518406       0  518408  518409  518409       0  518411  518412  518412       0
  518414  518415  518415       0  518417  518418  518418       0  518420  518421
  518421       0  518423  518424  518424       0  518426  518427  518427       0
  518429  518430  518430       0  518432  518433  518433       0  518435  518436
  518436       0  518438  518439  518439       0  518441  518442  518442       0
  518444  518445  518445       0  518447  518448  518448       0  518450  518451
  518451       0  518453  518454  518454       0  518456  518457  518457       0
  518459  518460  518460       0  518462  518463  518463       0  518465  518466
  518466       0  518468  518469  518469       0  518471  518472  518472       0
  518474  518475  518475       0  518477  518478  518478       0  518480  518481
  518481       0  518483  518484  518484       0  518486  518487  518487       0
  518489  518490  518490       0  518492  518493  518493       0  518495  518496
  518496       0  518498  518499  518499       0  518501  518502  518502       0
  518504  518505  518505       0  518507  518508  518508       0  518510  518511
  518511       0  518513  518514  518514       0  518516  518517  518517       0
  518519  518520  518520       0  518522  518523  518523       0  518525  518526
  518526       0  518528  518529  518529       0  518531  518532  518532       0
  518534  518535  518535       0  518537  518538  518538       0  518540  518541
  518541       0  518543  518544  518544       0  518546  518547  518547       0
  518549  518550  518550       0  518552  518553  518553       0  518555  518556
  518556       0  518558  518559  518559       0  518561  518562  518562       0
  518564  518565  518565       0  518567  518568  518568       0  518570  518571
  518571       0  518573  518574  518574       0  518576  518577  518577       0
  518579  518580  518580       0  518582  518583  518583       0  518585  518586
  518586       0  518588  518589  518589       0  518591  518592  518592       0
  518594  518595  518595       0  518597  518598  518598       0  518600  518601
  518601       0  518603  518604  518604       0  518606  518607  518607       0
  518609  518610  518610       0  518612  518613  518613       0  518615  518616
  518616       0  518618  518619  518619       0  518621  518622  518622       0
  518624  518625  518625       0  518627  518628  518628       0  518630  518631
  518631       0  518633  518634  518634       0  518636  518637  518637       0
  518639  518640  518640       0  518642  518643  518643       0  518645  518646
  518646       0  518648  518649  518649       0  518651  518652  518652       0
  518654  518655  518655       0  518657  518658  518658       0  518660  518661
  518661       0  518663  518664  518664       0  518666  518667  518667       0
  518669  518670  518670       0  518672  518673  518673       0  518675  518676
  518676       0  518678  518679  518679       0  518681  518682  518682       0
  518684  518685  518685       0  518687  518688  518688       0  518690  518691
  518691       0  518693  518694  518694       0  518696  518697  518697       0
  518699  518700  518700       0  518702  518703  518703       0  518705  518706
  518706       0  518708  518709  518709       0  518711  518712  518712       0
  518714  518715  518715       0  518717  518718  518718       0  518720  518721
  518721       0  518723  518724  518724       0  518726  518727  518727       0
  518729  518730  518730       0  518732  518733  518733       0  518735  518736
  518736       0  518738  518739  518739       0  518741  518742  518742       0
  518744  518745  518745       0  518747  518748  518748       0  518750  518751
  518751       0  518753  518754  518754       0  518756  518757  518757       0
  518759  518760  518760       0  518762  518763  518763       0  518765  518766
  518766       0  518768  518769  518769       0  518771  518772  518772       0
  518774  518775  518775       0  518777  518778  518778       0  518780  518781
  518781       0  518783  518784  518784       0  518786  518787  518787       0
  518789  518790  518790       0  518792  518793  518793       0  518795  518796
  518796       0  518798  518799  518799       0  518801  518802  518802       0
  518804  518805  518805       0  518807  518808  518808       0  518810  518811
  518811       0  518813  518814  518814       0  518816  518817  518817       0
  518819  518820  518820       0  518822  518823  518823       0  518825  518826
  518826       0  518828  518829  518829       0  518831  518832  518832       0
  518834  518835  518835       0  518837  518838  518838       0  518840  518841
  518841       0  518843  518844  518844       0  518846  518847  518847       0
  518849  518850  518850       0  518852  518853  518853       0  518855  518856
  518856       0  518858  518859  518859       0  518861  518862  518862       0
  518864  518865  518865       0  518867  518868  518868       0  518870  518871
  518871       0  518873  518874  518874       0  518876  518877  518877       0
  518879  518880  518880       0  518882  518883  518883       0  518885  518886
  518886       0  518888  518889  518889       0  518891  518892  518892       0
  518894  518895  518895       0  518897  518898  518898       0  518900  518901
  518901       0  518903  518904  518904       0  518906  518907  518907       0
  518909  518910  518910       0  518912  518913  518913       0  518915  518916
  518916       0  518918  518919  518919       0  518921  518922  518922       0
  518924  518925  518925       0  518927  518928  518928       0  518930  518931
  518931       0  518933  518934  518934       0  518936  518937  518937       0
  518939  518940  518940       0  518942  518943  518943       0  518945  518946
  518946       0  518948  518949  518949       0  518951  518952  518952       0
  518954  518955  518955       0  518957  518958  518958       0  518960  518961
  518961       0  518963  518964  518964       0  518966  518967  518967       0
  518969  518970  518970       0  518972  518973  518973       0  518975  518976
  518976       0  518978  518979  518979       0  518981  518982  518982       0
  518984  518985  518985       0  518987  518988  518988       0  518990  518991
  518991       0  518993  518994  518994       0  518996  518997  518997       0
  518999  519000  519000       0  519002  519003  519003       0  519005  519006
  519006       0  519008  519009  519009       0  519011  519012  519012       0
  519014  519015  519015       0  519017  519018  519018       0  519020  519021
  519021       0  519023  519024  519024       0  519026  519027  519027       0
  519029  519030  519030       0  519032  519033  519033       0  519035  519036
  519036       0  519038  519039  519039       0  519041  519042  519042       0
  519044  519045  519045       0  519047  519048  519048       0  519050  519051
  519051       0  519053  519054  519054       0  519056  519057  519057       0
  519059  519060  519060       0  519062  519063  519063       0  519065  519066
  519066       0  519068  519069  519069       0  519071  519072  519072       0
  519074  519075  519075       0  519077  519078  519078       0  519080  519081
  519081       0  519083  519084  519084       0  519086  519087  519087       0
  519089  519090  519090       0  519092  519093  519093       0  519095  519096
  519096       0  519098  519099  519099       0  519101  519102  519102       0
  519104  519105  519105       0  519107  519108  519108       0  519110  519111
  519111       0  519113  519114  519114       0  519116  519117  519117       0
  519119  519120  519120       0  519122  519123  519123       0  519125  519126
  519126       0  519128  519129  519129       0  519131  519132  519132       0
  519134  519135  519135       0  519137  519138  519138       0  519140  519141
  519141       0  519143  519144  519144       0  519146  519147  519147       0
  519149  519150  519150       0  519152  519153  519153       0  519155  519156
  519156       0  519158  519159  519159       0  519161  519162  519162       0
  519164  519165  519165       0  519167  519168  519168       0  519170  519171
  519171       0  519173  519174  519174       0  519176  519177  519177       0
  519179  519180  519180       0  519182  519183  519183       0  519185  519186
  519186       0  519188  519189  519189       0  519191  519192  519192       0
  519194  519195  519195       0  519197  519198  519198       0  519200  519201
  519201       0  519203  519204  519204       0  519206  519207  519207       0
  519209  519210  519210       0  519212  519213  519213       0  519215  519216
  519216       0  519218  519219  519219       0  519221  519222  519222       0
  519224  519225  519225       0  519227  519228  519228       0  519230  519231
  519231       0  519233  519234  519234       0  519236  519237  519237       0
  519239  519240  519240       0  519242  519243  519243       0  519245  519246
  519246       0  519248  519249  519249       0  519251  519252  519252       0
  519254  519255  519255       0  519257  519258  519258       0  519260  519261
  519261       0  519263  519264  519264       0  519266  519267  519267       0
  519269  519270  519270       0  519272  519273  519273       0  519275  519276
  519276       0  519278  519279  519279       0  519281  519282  519282       0
  519284  519285  519285       0  519287  519288  519288       0  519290  519291
  519291       0  519293  519294  519294       0  519296  519297  519297       0
  519299  519300  519300       0  519302  519303  519303       0  519305  519306
  519306       0  519308  519309  519309       0  519311  519312  519312       0
  519314  519315  519315       0  519317  519318  519318       0  519320  519321
  519321       0  519323  519324  519324       0  519326  519327  519327       0
  519329  519330  519330       0  519332  519333  519333       0  519335  519336
  519336       0  519338  519339  519339       0  519341  519342  519342       0
  519344  519345  519345       0  519347  519348  519348       0  519350  519351
  519351       0  519353  519354  519354       0  519356  519357  519357       0
  519359  519360  519360       0  519362  519363  519363       0  519365  519366
  519366       0  519368  519369  519369       0  519371  519372  519372       0
  519374  519375  519375       0  519377  519378  519378       0  519380  519381
  519381       0  519383  519384  519384       0  519386  519387  519387       0
  519389  519390  519390       0  519392  519393  519393       0  519395  519396
  519396       0  519398  519399  519399       0  519401  519402  519402       0
  519404  519405  519405       0  519407  519408  519408       0  519410  519411
  519411       0  519413  519414  519414       0  519416  519417  519417       0
  519419  519420  519420       0  519422  519423  519423       0  519425  519426
  519426       0  519428  519429  519429       0  519431  519432  519432       0
  519434  519435  519435       0  519437  519438  519438       0  519440  519441
  519441       0  519443  519444  519444       0  519446  519447  519447       0
  519449  519450  519450       0  519452  519453  519453       0  519455  519456
  519456       0  519458  519459  519459       0  519461  519462  519462       0
  519464  519465  519465       0  519467  519468  519468       0  519470  519471
  519471       0  519473  519474  519474       0  519476  519477  519477       0
  519479  519480  519480       0  519482  519483  519483       0  519485  519486
  519486       0  519488  519489  519489       0  519491  519492  519492       0
  519494  519495  519495       0  519497  519498  519498       0  519500  519501
  519501       0  519503  519504  519504       0  519506  519507  519507       0
  519509  519510  519510       0  519512  519513  519513       0  519515  519516
  519516       0  519518  519519  519519       0  519521  519522  519522       0
  519524  519525  519525       0  519527  519528  519528       0  519530  519531
  519531       0  519533  519534  519534       0  519536  519537  519537       0
  519539  519540  519540       0  519542  519543  519543       0  519545  519546
  519546       0  519548  519549  519549       0  519551  519552  519552       0
  519554  519555  519555       0  519557  519558  519558       0  519560  519561
  519561       0  519563  519564  519564       0  519566  519567  519567       0
  519569  519570  519570       0  519572  519573  519573       0  519575  519576
  519576       0  519578  519579  519579       0  519581  519582  519582       0
  519584  519585  519585       0  519587  519588  519588       0  519590  519591
  519591       0  519593  519594  519594       0  519596  519597  519597       0
  519599  519600  519600       0  519602  519603  519603       0  519605  519606
  519606       0  519608  519609  519609       0  519611  519612  519612       0
  519614  519615  519615       0  519617  519618  519618       0  519620  519621
  519621       0  519623  519624  519624       0  519626  519627  519627       0
  519629  519630  519630       0  519632  519633  519633       0  519635  519636
  519636       0  519638  519639  519639       0  519641  519642  519642       0
  519644  519645  519645       0  519647  519648  519648       0  519650  519651
  519651       0  519653  519654  519654       0  519656  519657  519657       0
  519659  519660  519660       0  519662  519663  519663       0  519665  519666
  519666       0  519668  519669  519669       0  519671  519672  519672       0
  519674  519675  519675       0  519677  519678  519678       0  519680  519681
  519681       0  519683  519684  519684       0  519686  519687  519687       0
  519689  519690  519690       0  519692  519693  519693       0  519695  519696
  519696       0  519698  519699  519699       0  519701  519702  519702       0
  519704  519705  519705       0  519707  519708  519708       0  519710  519711
  519711       0  519713  519714  519714       0  519716  519717  519717       0
  519719  519720  519720       0  519722  519723  519723       0  519725  519726
  519726       0  519728  519729  519729       0  519731  519732  519732       0
  519734  519735  519735       0  519737  519738  519738       0  519740  519741
  519741       0  519743  519744  519744       0  519746  519747  519747       0
  519749  519750  519750       0  519752  519753  519753       0  519755  519756
  519756       0  519758  519759  519759       0  519761  519762  519762       0
  519764  519765  519765       0  519767  519768  519768       0  519770  519771
  519771       0  519773  519774  519774       0  519776  519777  519777       0
  519779  519780  519780       0  519782  519783  519783       0  519785  519786
  519786       0  519788  519789  519789       0  519791  519792  519792       0
  519794  519795  519795       0  519797  519798  519798       0  519800  519801
  519801       0  519803  519804  519804       0  519806  519807  519807       0
  519809  519810  519810       0  519812  519813  519813       0  519815  519816
  519816       0  519818  519819  519819       0  519821  519822  519822       0
  519824  519825  519825       0  519827  519828  519828       0  519830  519831
  519831       0  519833  519834  519834       0  519836  519837  519837       0
  519839  519840  519840       0  519842  519843  519843       0  519845  519846
  519846       0  519848  519849  519849       0  519851  519852  519852       0
  519854  519855  519855       0  519857  519858  519858       0  519860  519861
  519861       0  519863  519864  519864       0  519866  519867  519867       0
  519869  519870  519870       0  519872  519873  519873       0  519875  519876
  519876       0  519878  519879  519879       0  519881  519882  519882       0
  519884  519885  519885       0  519887  519888  519888       0  519890  519891
  519891       0  519893  519894  519894       0  519896  519897  519897       0
  519899  519900  519900       0  519902  519903  519903       0  519905  519906
  519906       0  519908  519909  519909       0  519911  519912  519912       0
  519914  519915  519915       0  519917  519918  519918       0  519920  519921
  519921       0  519923  519924  519924       0  519926  519927  519927       0
  519929  519930  519930       0  519932  519933  519933       0  519935  519936
  519936       0  519938  519939  519939       0  519941  519942  519942       0
  519944  519945  519945       0  519947  519948  519948       0  519950  519951
  519951       0  519953  519954  519954       0  519956  519957  519957       0
  519959  519960  519960       0  519962  519963  519963       0  519965  519966
  519966       0  519968  519969  519969       0  519971  519972  519972       0
  519974  519975  519975       0  519977  519978  519978       0  519980  519981
  519981       0  519983  519984  519984       0  519986  519987  519987       0
  519989  519990  519990       0  519992  519993  519993       0  519995  519996
  519996       0  519998  519999  519999       0  520001  520002  520002       0
  520004  520005  520005       0  520007  520008  520008       0  520010  520011
  520011       0  520013  520014  520014       0  520016  520017  520017       0
  520019  520020  520020       0  520022  520023  520023       0  520025  520026
  520026       0  520028  520029  520029       0  520031  520032  520032       0
  520034  520035  520035       0  520037  520038  520038       0  520040  520041
  520041       0  520043  520044  520044       0  520046  520047  520047       0
  520049  520050  520050       0  520052  520053  520053       0  520055  520056
  520056       0  520058  520059  520059       0  520061  520062  520062       0
  520064  520065  520065       0  520067  520068  520068       0  520070  520071
  520071       0  520073  520074  520074       0  520076  520077  520077       0
  520079  520080  520080       0  520082  520083  520083       0  520085  520086
  520086       0  520088  520089  520089       0  520091  520092  520092       0
  520094  520095  520095       0  520097  520098  520098       0  520100  520101
  520101       0  520103  520104  520104       0  520106  520107  520107       0
  520109  520110  520110       0  520112  520113  520113       0  520115  520116
  520116       0  520118  520119  520119       0  520121  520122  520122       0
  520124  520125  520125       0  520127  520128  520128       0  520130  520131
  520131       0  520133  520134  520134       0  520136  520137  520137       0
  520139  520140  520140       0  520142  520143  520143       0  520145  520146
  520146       0  520148  520149  520149       0  520151  520152  520152       0
  520154  520155  520155       0  520157  520158  520158       0  520160  520161
  520161       0  520163  520164  520164       0  520166  520167  520167       0
  520169  520170  520170       0  520172  520173  520173       0  520175  520176
  520176       0  520178  520179  520179       0  520181  520182  520182       0
  520184  520185  520185       0  520187  520188  520188       0  520190  520191
  520191       0  520193  520194  520194       0  520196  520197  520197       0
  520199  520200  520200       0  520202  520203  520203       0  520205  520206
  520206       0  520208  520209  520209       0  520211  520212  520212       0
  520214  520215  520215       0  520217  520218  520218       0  520220  520221
  520221       0  520223  520224  520224       0  520226  520227  520227       0
  520229  520230  520230       0  520232  520233  520233       0  520235  520236
  520236       0  520238  520239  520239       0  520241  520242  520242       0
  520244  520245  520245       0  520247  520248  520248       0  520250  520251
  520251       0  520253  520254  520254       0  520256  520257  520257       0
  520259  520260  520260       0  520262  520263  520263       0  520265  520266
  520266       0  520268  520269  520269       0  520271  520272  520272       0
  520274  520275  520275       0  520277  520278  520278       0  520280  520281
  520281       0  520283  520284  520284       0  520286  520287  520287       0
  520289  520290  520290       0  520292  520293  520293       0  520295  520296
  520296       0  520298  520299  520299       0  520301  520302  520302       0
  520304  520305  520305       0  520307  520308  520308       0  520310  520311
  520311       0  520313  520314  520314       0  520316  520317  520317       0
  520319  520320  520320       0  520322  520323  520323       0  520325  520326
  520326       0  520328  520329  520329       0  520331  520332  520332       0
  520334  520335  520335       0  520337  520338  520338       0  520340  520341
  520341       0  520343  520344  520344       0  520346  520347  520347       0
  520349  520350  520350       0  520352  520353  520353       0  520355  520356
  520356       0  520358  520359  520359       0  520361  520362  520362       0
  520364  520365  520365       0  520367  520368  520368       0  520370  520371
  520371       0  520373  520374  520374       0  520376  520377  520377       0
  520379  520380  520380       0  520382  520383  520383       0  520385  520386
  520386       0  520388  520389  520389       0  520391  520392  520392       0
  520394  520395  520395       0  520397  520398  520398       0  520400  520401
  520401       0  520403  520404  520404       0  520406  520407  520407       0
  520409  520410  520410       0  520412  520413  520413       0  520415  520416
  520416       0  520418  520419  520419       0  520421  520422  520422       0
  520424  520425  520425       0  520427  520428  520428       0  520430  520431
  520431       0  520433  520434  520434       0  520436  520437  520437       0
  520439  520440  520440       0  520442  520443  520443       0  520445  520446
  520446       0  520448  520449  520449       0  520451  520452  520452       0
  520454  520455  520455       0  520457  520458  520458       0  520460  520461
  520461       0  520463  520464  520464       0  520466  520467  520467       0
  520469  520470  520470       0  520472  520473  520473       0  520475  520476
  520476       0  520478  520479  520479       0  520481  520482  520482       0
  520484  520485  520485       0  520487  520488  520488       0  520490  520491
  520491       0  520493  520494  520494       0  520496  520497  520497       0
  520499  520500  520500       0  520502  520503  520503       0  520505  520506
  520506       0  520508  520509  520509       0  520511  520512  520512       0
  520514  520515  520515       0  520517  520518  520518       0  520520  520521
  520521       0  520523  520524  520524       0  520526  520527  520527       0
  520529  520530  520530       0  520532  520533  520533       0  520535  520536
  520536       0  520538  520539  520539       0  520541  520542  520542       0
  520544  520545  520545       0  520547  520548  520548       0  520550  520551
  520551       0  520553  520554  520554       0  520556  520557  520557       0
  520559  520560  520560       0  520562  520563  520563       0  520565  520566
  520566       0  520568  520569  520569       0  520571  520572  520572       0
  520574  520575  520575       0  520577  520578  520578       0  520580  520581
  520581       0  520583  520584  520584       0  520586  520587  520587       0
  520589  520590  520590       0  520592  520593  520593       0  520595  520596
  520596       0  520598  520599  520599       0  520601  520602  520602       0
  520604  520605  520605       0  520607  520608  520608       0  520610  520611
  520611       0  520613  520614  520614       0  520616  520617  520617       0
  520619  520620  520620       0  520622  520623  520623       0  520625  520626
  520626       0  520628  520629  520629       0  520631  520632  520632       0
  520634  520635  520635       0  520637  520638  520638       0  520640  520641
  520641       0  520643  520644  520644       0  520646  520647  520647       0
  520649  520650  520650       0  520652  520653  520653       0  520655  520656
  520656       0  520658  520659  520659       0  520661  520662  520662       0
  520664  520665  520665       0  520667  520668  520668       0  520670  520671
  520671       0  520673  520674  520674       0  520676  520677  520677       0
  520679  520680  520680       0  520682  520683  520683       0  520685  520686
  520686       0  520688  520689  520689       0  520691  520692  520692       0
  520694  520695  520695       0  520697  520698  520698       0  520700  520701
  520701       0  520703  520704  520704       0  520706  520707  520707       0
  520709  520710  520710       0  520712  520713  520713       0  520715  520716
  520716       0  520718  520719  520719       0  520721  520722  520722       0
  520724  520725  520725       0  520727  520728  520728       0  520730  520731
  520731       0  520733  520734  520734       0  520736  520737  520737       0
  520739  520740  520740       0  520742  520743  520743       0  520745  520746
  520746       0  520748  520749  520749       0  520751  520752  520752       0
  520754  520755  520755       0  520757  520758  520758       0  520760  520761
  520761       0  520763  520764  520764       0  520766  520767  520767       0
  520769  520770  520770       0  520772  520773  520773       0  520775  520776
  520776       0  520778  520779  520779       0  520781  520782  520782       0
  520784  520785  520785       0  520787  520788  520788       0  520790  520791
  520791       0  520793  520794  520794       0  520796  520797  520797       0
  520799  520800  520800       0  520802  520803  520803       0  520805  520806
  520806       0  520808  520809  520809       0  520811  520812  520812       0
  520814  520815  520815       0  520817  520818  520818       0  520820  520821
  520821       0  520823  520824  520824       0  520826  520827  520827       0
  520829  520830  520830       0  520832  520833  520833       0  520835  520836
  520836       0  520838  520839  520839       0  520841  520842  520842       0
  520844  520845  520845       0  520847  520848  520848       0  520850  520851
  520851       0  520853  520854  520854       0  520856  520857  520857       0
  520859  520860  520860       0  520862  520863  520863       0  520865  520866
  520866       0  520868  520869  520869       0  520871  520872  520872       0
  520874  520875  520875       0  520877  520878  520878       0  520880  520881
  520881       0  520883  520884  520884       0  520886  520887  520887       0
  520889  520890  520890       0  520892  520893  520893       0  520895  520896
  520896       0  520898  520899  520899       0  520901  520902  520902       0
  520904  520905  520905       0  520907  520908  520908       0  520910  520911
  520911       0  520913  520914  520914       0  520916  520917  520917       0
  520919  520920  520920       0  520922  520923  520923       0  520925  520926
  520926       0  520928  520929  520929       0  520931  520932  520932       0
  520934  520935  520935       0  520937  520938  520938       0  520940  520941
  520941       0  520943  520944  520944       0  520946  520947  520947       0
  520949  520950  520950       0  520952  520953  520953       0  520955  520956
  520956       0  520958  520959  520959       0  520961  520962  520962       0
  520964  520965  520965       0  520967  520968  520968       0  520970  520971
  520971       0  520973  520974  520974       0  520976  520977  520977       0
  520979  520980  520980       0  520982  520983  520983       0  520985  520986
  520986       0  520988  520989  520989       0  520991  520992  520992       0
  520994  520995  520995       0  520997  520998  520998       0  521000  521001
  521001       0  521003  521004  521004       0  521006  521007  521007       0
  521009  521010  521010       0  521012  521013  521013       0  521015  521016
  521016       0  521018  521019  521019       0  521021  521022  521022       0
  521024  521025  521025       0  521027  521028  521028       0  521030  521031
  521031       0  521033  521034  521034       0  521036  521037  521037       0
  521039  521040  521040       0  521042  521043  521043       0  521045  521046
  521046       0  521048  521049  521049       0  521051  521052  521052       0
  521054  521055  521055       0  521057  521058  521058       0  521060  521061
  521061       0  521063  521064  521064       0  521066  521067  521067       0
  521069  521070  521070       0  521072  521073  521073       0  521075  521076
  521076       0  521078  521079  521079       0  521081  521082  521082       0
  521084  521085  521085       0  521087  521088  521088       0  521090  521091
  521091       0  521093  521094  521094       0  521096  521097  521097       0
  521099  521100  521100       0  521102  521103  521103       0  521105  521106
  521106       0  521108  521109  521109       0  521111  521112  521112       0
  521114  521115  521115       0  521117  521118  521118       0  521120  521121
  521121       0  521123  521124  521124       0  521126  521127  521127       0
  521129  521130  521130       0  521132  521133  521133       0  521135  521136
  521136       0  521138  521139  521139       0  521141  521142  521142       0
  521144  521145  521145       0  521147  521148  521148       0  521150  521151
  521151       0  521153  521154  521154       0  521156  521157  521157       0
  521159  521160  521160       0  521162  521163  521163       0  521165  521166
  521166       0  521168  521169  521169       0  521171  521172  521172       0
  521174  521175  521175       0  521177  521178  521178       0  521180  521181
  521181       0  521183  521184  521184       0  521186  521187  521187       0
  521189  521190  521190       0  521192  521193  521193       0  521195  521196
  521196       0  521198  521199  521199       0  521201  521202  521202       0
  521204  521205  521205       0  521207  521208  521208       0  521210  521211
  521211       0  521213  521214  521214       0  521216  521217  521217       0
  521219  521220  521220       0  521222  521223  521223       0  521225  521226
  521226       0  521228  521229  521229       0  521231  521232  521232       0
  521234  521235  521235       0  521237  521238  521238       0  521240  521241
  521241       0  521243  521244  521244       0  521246  521247  521247       0
  521249  521250  521250       0  521252  521253  521253       0  521255  521256
  521256       0  521258  521259  521259       0  521261  521262  521262       0
  521264  521265  521265       0  521267  521268  521268       0  521270  521271
  521271       0  521273  521274  521274       0  521276  521277  521277       0
  521279  521280  521280       0  521282  521283  521283       0  521285  521286
  521286       0  521288  521289  521289       0  521291  521292  521292       0
  521294  521295  521295       0  521297  521298  521298       0  521300  521301
  521301       0  521303  521304  521304       0  521306  521307  521307       0
  521309  521310  521310       0  521312  521313  521313       0  521315  521316
  521316       0  521318  521319  521319       0  521321  521322  521322       0
  521324  521325  521325       0  521327  521328  521328       0  521330  521331
  521331       0  521333  521334  521334       0  521336  521337  521337       0
  521339  521340  521340       0  521342  521343  521343       0  521345  521346
  521346       0  521348  521349  521349       0  521351  521352  521352       0
  521354  521355  521355       0  521357  521358  521358       0  521360  521361
  521361       0  521363  521364  521364       0  521366  521367  521367       0
  521369  521370  521370       0  521372  521373  521373       0  521375  521376
  521376       0  521378  521379  521379       0  521381  521382  521382       0
  521384  521385  521385       0  521387  521388  521388       0  521390  521391
  521391       0  521393  521394  521394       0  521396  521397  521397       0
  521399  521400  521400       0  521402  521403  521403       0  521405  521406
  521406       0  521408  521409  521409       0  521411  521412  521412       0
  521414  521415  521415       0  521417  521418  521418       0  521420  521421
  521421       0  521423  521424  521424       0  521426  521427  521427       0
  521429  521430  521430       0  521432  521433  521433       0  521435  521436
  521436       0  521438  521439  521439       0  521441  521442  521442       0
  521444  521445  521445       0  521447  521448  521448       0  521450  521451
  521451       0  521453  521454  521454       0  521456  521457  521457       0
  521459  521460  521460       0  521462  521463  521463       0  521465  521466
  521466       0  521468  521469  521469       0  521471  521472  521472       0
  521474  521475  521475       0  521477  521478  521478       0  521480  521481
  521481       0  521483  521484  521484       0  521486  521487  521487       0
  521489  521490  521490       0  521492  521493  521493       0  521495  521496
  521496       0  521498  521499  521499       0  521501  521502  521502       0
  521504  521505  521505       0  521507  521508  521508       0  521510  521511
  521511       0  521513  521514  521514       0  521516  521517  521517       0
  521519  521520  521520       0  521522  521523  521523       0  521525  521526
  521526       0  521528  521529  521529       0  521531  521532  521532       0
  521534  521535  521535       0  521537  521538  521538       0  521540  521541
  521541       0  521543  521544  521544       0  521546  521547  521547       0
  521549  521550  521550       0  521552  521553  521553       0  521555  521556
  521556       0  521558  521559  521559       0  521561  521562  521562       0
  521564  521565  521565       0  521567  521568  521568       0  521570  521571
  521571       0  521573  521574  521574       0  521576  521577  521577       0
  521579  521580  521580       0  521582  521583  521583       0  521585  521586
  521586       0  521588  521589  521589       0  521591  521592  521592       0
  521594  521595  521595       0  521597  521598  521598       0  521600  521601
  521601       0  521603  521604  521604       0  521606  521607  521607       0
  521609  521610  521610       0  521612  521613  521613       0  521615  521616
  521616       0  521618  521619  521619       0  521621  521622  521622       0
  521624  521625  521625       0  521627  521628  521628       0  521630  521631
  521631       0  521633  521634  521634       0  521636  521637  521637       0
  521639  521640  521640       0  521642  521643  521643       0  521645  521646
  521646       0  521648  521649  521649       0  521651  521652  521652       0
  521654  521655  521655       0  521657  521658  521658       0  521660  521661
  521661       0  521663  521664  521664       0  521666  521667  521667       0
  521669  521670  521670       0  521672  521673  521673       0  521675  521676
  521676       0  521678  521679  521679       0  521681  521682  521682       0
  521684  521685  521685       0  521687  521688  521688       0  521690  521691
  521691       0  521693  521694  521694       0  521696  521697  521697       0
  521699  521700  521700       0  521702  521703  521703       0  521705  521706
  521706       0  521708  521709  521709       0  521711  521712  521712       0
  521714  521715  521715       0  521717  521718  521718       0  521720  521721
  521721       0  521723  521724  521724       0  521726  521727  521727       0
  521729  521730  521730       0  521732  521733  521733       0  521735  521736
  521736       0  521738  521739  521739       0  521741  521742  521742       0
  521744  521745  521745       0  521747  521748  521748       0  521750  521751
  521751       0  521753  521754  521754       0  521756  521757  521757       0
  521759  521760  521760       0  521762  521763  521763       0  521765  521766
  521766       0  521768  521769  521769       0  521771  521772  521772       0
  521774  521775  521775       0  521777  521778  521778       0  521780  521781
  521781       0  521783  521784  521784       0  521786  521787  521787       0
  521789  521790  521790       0  521792  521793  521793       0  521795  521796
  521796       0  521798  521799  521799       0  521801  521802  521802       0
  521804  521805  521805       0  521807  521808  521808       0  521810  521811
  521811       0  521813  521814  521814       0  521816  521817  521817       0
  521819  521820  521820       0  521822  521823  521823       0  521825  521826
  521826       0  521828  521829  521829       0  521831  521832  521832       0
  521834  521835  521835       0  521837  521838  521838       0  521840  521841
  521841       0  521843  521844  521844       0  521846  521847  521847       0
  521849  521850  521850       0  521852  521853  521853       0  521855  521856
  521856       0  521858  521859  521859       0  521861  521862  521862       0
  521864  521865  521865       0  521867  521868  521868       0  521870  521871
  521871       0  521873  521874  521874       0  521876  521877  521877       0
  521879  521880  521880       0  521882  521883  521883       0  521885  521886
  521886       0  521888  521889  521889       0  521891  521892  521892       0
  521894  521895  521895       0  521897  521898  521898       0  521900  521901
  521901       0  521903  521904  521904       0  521906  521907  521907       0
  521909  521910  521910       0  521912  521913  521913       0  521915  521916
  521916       0  521918  521919  521919       0  521921  521922  521922       0
  521924  521925  521925       0  521927  521928  521928       0  521930  521931
  521931       0  521933  521934  521934       0  521936  521937  521937       0
  521939  521940  521940       0  521942  521943  521943       0  521945  521946
  521946       0  521948  521949  521949       0  521951  521952  521952       0
  521954  521955  521955       0  521957  521958  521958       0  521960  521961
  521961       0  521963  521964  521964       0  521966  521967  521967       0
  521969  521970  521970       0  521972  521973  521973       0  521975  521976
  521976       0  521978  521979  521979       0  521981  521982  521982       0
  521984  521985  521985       0  521987  521988  521988       0  521990  521991
  521991       0  521993  521994  521994       0  521996  521997  521997       0
  521999  522000  522000       0  522002  522003  522003       0  522005  522006
  522006       0  522008  522009  522009       0  522011  522012  522012       0
  522014  522015  522015       0  522017  522018  522018       0  522020  522021
  522021       0  522023  522024  522024       0  522026  522027  522027       0
  522029  522030  522030       0  522032  522033  522033       0  522035  522036
  522036       0  522038  522039  522039       0  522041  522042  522042       0
  522044  522045  522045       0  522047  522048  522048       0  522050  522051
  522051       0  522053  522054  522054       0  522056  522057  522057       0
  522059  522060  522060       0  522062  522063  522063       0  522065  522066
  522066       0  522068  522069  522069       0  522071  522072  522072       0
  522074  522075  522075       0  522077  522078  522078       0  522080  522081
  522081       0  522083  522084  522084       0  522086  522087  522087       0
  522089  522090  522090       0  522092  522093  522093       0  522095  522096
  522096       0  522098  522099  522099       0  522101  522102  522102       0
  522104  522105  522105       0  522107  522108  522108       0  522110  522111
  522111       0  522113  522114  522114       0  522116  522117  522117       0
  522119  522120  522120       0  522122  522123  522123       0  522125  522126
  522126       0  522128  522129  522129       0  522131  522132  522132       0
  522134  522135  522135       0  522137  522138  522138       0  522140  522141
  522141       0  522143  522144  522144       0  522146  522147  522147       0
  522149  522150  522150       0  522152  522153  522153       0  522155  522156
  522156       0  522158  522159  522159       0  522161  522162  522162       0
  522164  522165  522165       0  522167  522168  522168       0  522170  522171
  522171       0  522173  522174  522174       0  522176  522177  522177       0
  522179  522180  522180       0  522182  522183  522183       0  522185  522186
  522186       0  522188  522189  522189       0  522191  522192  522192       0
  522194  522195  522195       0  522197  522198  522198       0  522200  522201
  522201       0  522203  522204  522204       0  522206  522207  522207       0
  522209  522210  522210       0  522212  522213  522213       0  522215  522216
  522216       0  522218  522219  522219       0  522221  522222  522222       0
  522224  522225  522225       0  522227  522228  522228       0  522230  522231
  522231       0  522233  522234  522234       0  522236  522237  522237       0
  522239  522240  522240       0  522242  522243  522243       0  522245  522246
  522246       0  522248  522249  522249       0  522251  522252  522252       0
  522254  522255  522255       0  522257  522258  522258       0  522260  522261
  522261       0  522263  522264  522264       0  522266  522267  522267       0
  522269  522270  522270       0  522272  522273  522273       0  522275  522276
  522276       0  522278  522279  522279       0  522281  522282  522282       0
  522284  522285  522285       0  522287  522288  522288       0  522290  522291
  522291       0  522293  522294  522294       0  522296  522297  522297       0
  522299  522300  522300       0  522302  522303  522303       0  522305  522306
  522306       0  522308  522309  522309       0  522311  522312  522312       0
  522314  522315  522315       0  522317  522318  522318       0  522320  522321
  522321       0  522323  522324  522324       0  522326  522327  522327       0
  522329  522330  522330       0  522332  522333  522333       0  522335  522336
  522336       0  522338  522339  522339       0  522341  522342  522342       0
  522344  522345  522345       0  522347  522348  522348       0  522350  522351
  522351       0  522353  522354  522354       0  522356  522357  522357       0
  522359  522360  522360       0  522362  522363  522363       0  522365  522366
  522366       0  522368  522369  522369       0  522371  522372  522372       0
  522374  522375  522375       0  522377  522378  522378       0  522380  522381
  522381       0  522383  522384  522384       0  522386  522387  522387       0
  522389  522390  522390       0  522392  522393  522393       0  522395  522396
  522396       0  522398  522399  522399       0  522401  522402  522402       0
  522404  522405  522405       0  522407  522408  522408       0  522410  522411
  522411       0  522413  522414  522414       0  522416  522417  522417       0
  522419  522420  522420       0  522422  522423  522423       0  522425  522426
  522426       0  522428  522429  522429       0  522431  522432  522432       0
  522434  522435  522435       0  522437  522438  522438       0  522440  522441
  522441       0  522443  522444  522444       0  522446  522447  522447       0
  522449  522450  522450       0  522452  522453  522453       0  522455  522456
  522456       0  522458  522459  522459       0  522461  522462  522462       0
  522464  522465  522465       0  522467  522468  522468       0  522470  522471
  522471       0  522473  522474  522474       0  522476  522477  522477       0
  522479  522480  522480       0  522482  522483  522483       0  522485  522486
  522486       0  522488  522489  522489       0  522491  522492  522492       0
  522494  522495  522495       0  522497  522498  522498       0  522500  522501
  522501       0  522503  522504  522504       0  522506  522507  522507       0
  522509  522510  522510       0  522512  522513  522513       0  522515  522516
  522516       0  522518  522519  522519       0  522521  522522  522522       0
  522524  522525  522525       0  522527  522528  522528       0  522530  522531
  522531       0  522533  522534  522534       0  522536  522537  522537       0
  522539  522540  522540       0  522542  522543  522543       0  522545  522546
  522546       0  522548  522549  522549       0  522551  522552  522552       0
  522554  522555  522555       0  522557  522558  522558       0  522560  522561
  522561       0  522563  522564  522564       0  522566  522567  522567       0
  522569  522570  522570       0  522572  522573  522573       0  522575  522576
  522576       0  522578  522579  522579       0  522581  522582  522582       0
  522584  522585  522585       0  522587  522588  522588       0  522590  522591
  522591       0  522593  522594  522594       0  522596  522597  522597       0
  522599  522600  522600       0  522602  522603  522603       0  522605  522606
  522606       0  522608  522609  522609       0  522611  522612  522612       0
  522614  522615  522615       0  522617  522618  522618       0  522620  522621
  522621       0  522623  522624  522624       0  522626  522627  522627       0
  522629  522630  522630       0  522632  522633  522633       0  522635  522636
  522636       0  522638  522639  522639       0  522641  522642  522642       0
  522644  522645  522645       0  522647  522648  522648       0  522650  522651
  522651       0  522653  522654  522654       0  522656  522657  522657       0
  522659  522660  522660       0  522662  522663  522663       0  522665  522666
  522666       0  522668  522669  522669       0  522671  522672  522672       0
  522674  522675  522675       0  522677  522678  522678       0  522680  522681
  522681       0  522683  522684  522684       0  522686  522687  522687       0
  522689  522690  522690       0  522692  522693  522693       0  522695  522696
  522696       0  522698  522699  522699       0  522701  522702  522702       0
  522704  522705  522705       0  522707  522708  522708       0  522710  522711
  522711       0  522713  522714  522714       0  522716  522717  522717       0
  522719  522720  522720       0  522722  522723  522723       0  522725  522726
  522726       0  522728  522729  522729       0  522731  522732  522732       0
  522734  522735  522735       0  522737  522738  522738       0  522740  522741
  522741       0  522743  522744  522744       0  522746  522747  522747       0
  522749  522750  522750       0  522752  522753  522753       0  522755  522756
  522756       0  522758  522759  522759       0  522761  522762  522762       0
  522764  522765  522765       0  522767  522768  522768       0  522770  522771
  522771       0  522773  522774  522774       0  522776  522777  522777       0
  522779  522780  522780       0  522782  522783  522783       0  522785  522786
  522786       0  522788  522789  522789       0  522791  522792  522792       0
  522794  522795  522795       0  522797  522798  522798       0  522800  522801
  522801       0  522803  522804  522804       0  522806  522807  522807       0
  522809  522810  522810       0  522812  522813  522813       0  522815  522816
  522816       0  522818  522819  522819       0  522821  522822  522822       0
  522824  522825  522825       0  522827  522828  522828       0  522830  522831
  522831       0  522833  522834  522834       0  522836  522837  522837       0
  522839  522840  522840       0  522842  522843  522843       0  522845  522846
  522846       0  522848  522849  522849       0  522851  522852  522852       0
  522854  522855  522855       0  522857  522858  522858       0  522860  522861
  522861       0  522863  522864  522864       0  522866  522867  522867       0
  522869  522870  522870       0  522872  522873  522873       0  522875  522876
  522876       0  522878  522879  522879       0  522881  522882  522882       0
  522884  522885  522885       0  522887  522888  522888       0  522890  522891
  522891       0  522893  522894  522894       0  522896  522897  522897       0
  522899  522900  522900       0  522902  522903  522903       0  522905  522906
  522906       0  522908  522909  522909       0  522911  522912  522912       0
  522914  522915  522915       0  522917  522918  522918       0  522920  522921
  522921       0  522923  522924  522924       0  522926  522927  522927       0
  522929  522930  522930       0  522932  522933  522933       0  522935  522936
  522936       0  522938  522939  522939       0  522941  522942  522942       0
  522944  522945  522945       0  522947  522948  522948       0  522950  522951
  522951       0  522953  522954  522954       0  522956  522957  522957       0
  522959  522960  522960       0  522962  522963  522963       0  522965  522966
  522966       0  522968  522969  522969       0  522971  522972  522972       0
  522974  522975  522975       0  522977  522978  522978       0  522980  522981
  522981       0  522983  522984  522984       0  522986  522987  522987       0
  522989  522990  522990       0  522992  522993  522993       0  522995  522996
  522996       0  522998  522999  522999       0  523001  523002  523002       0
  523004  523005  523005       0  523007  523008  523008       0  523010  523011
  523011       0  523013  523014  523014       0  523016  523017  523017       0
  523019  523020  523020       0  523022  523023  523023       0  523025  523026
  523026       0  523028  523029  523029       0  523031  523032  523032       0
  523034  523035  523035       0  523037  523038  523038       0  523040  523041
  523041       0  523043  523044  523044       0  523046  523047  523047       0
  523049  523050  523050       0  523052  523053  523053       0  523055  523056
  523056       0  523058  523059  523059       0  523061  523062  523062       0
  523064  523065  523065       0  523067  523068  523068       0  523070  523071
  523071       0  523073  523074  523074       0  523076  523077  523077       0
  523079  523080  523080       0  523082  523083  523083       0  523085  523086
  523086       0  523088  523089  523089       0  523091  523092  523092       0
  523094  523095  523095       0  523097  523098  523098       0  523100  523101
  523101       0  523103  523104  523104       0  523106  523107  523107       0
  523109  523110  523110       0  523112  523113  523113       0  523115  523116
  523116       0  523118  523119  523119       0  523121  523122  523122       0
  523124  523125  523125       0  523127  523128  523128       0  523130  523131
  523131       0  523133  523134  523134       0  523136  523137  523137       0
  523139  523140  523140       0  523142  523143  523143       0  523145  523146
  523146       0  523148  523149  523149       0  523151  523152  523152       0
  523154  523155  523155       0  523157  523158  523158       0  523160  523161
  523161       0  523163  523164  523164       0  523166  523167  523167       0
  523169  523170  523170       0  523172  523173  523173       0  523175  523176
  523176       0  523178  523179  523179       0  523181  523182  523182       0
  523184  523185  523185       0  523187  523188  523188       0  523190  523191
  523191       0  523193  523194  523194       0  523196  523197  523197       0
  523199  523200  523200       0  523202  523203  523203       0  523205  523206
  523206       0  523208  523209  523209       0  523211  523212  523212       0
  523214  523215  523215       0  523217  523218  523218       0  523220  523221
  523221       0  523223  523224  523224       0  523226  523227  523227       0
  523229  523230  523230       0  523232  523233  523233       0  523235  523236
  523236       0  523238  523239  523239       0  523241  523242  523242       0
  523244  523245  523245       0  523247  523248  523248       0  523250  523251
  523251       0  523253  523254  523254       0  523256  523257  523257       0
  523259  523260  523260       0  523262  523263  523263       0  523265  523266
  523266       0  523268  523269  523269       0  523271  523272  523272       0
  523274  523275  523275       0  523277  523278  523278       0  523280  523281
  523281       0  523283  523284  523284       0  523286  523287  523287       0
  523289  523290  523290       0  523292  523293  523293       0  523295  523296
  523296       0  523298  523299  523299       0  523301  523302  523302       0
  523304  523305  523305       0  523307  523308  523308       0  523310  523311
  523311       0  523313  523314  523314       0  523316  523317  523317       0
  523319  523320  523320       0  523322  523323  523323       0  523325  523326
  523326       0  523328  523329  523329       0  523331  523332  523332       0
  523334  523335  523335       0  523337  523338  523338       0  523340  523341
  523341       0  523343  523344  523344       0  523346  523347  523347       0
  523349  523350  523350       0  523352  523353  523353       0  523355  523356
  523356       0  523358  523359  523359       0  523361  523362  523362       0
  523364  523365  523365       0  523367  523368  523368       0  523370  523371
  523371       0  523373  523374  523374       0  523376  523377  523377       0
  523379  523380  523380       0  523382  523383  523383       0  523385  523386
  523386       0  523388  523389  523389       0  523391  523392  523392       0
  523394  523395  523395       0  523397  523398  523398       0  523400  523401
  523401       0  523403  523404  523404       0  523406  523407  523407       0
  523409  523410  523410       0  523412  523413  523413       0  523415  523416
  523416       0  523418  523419  523419       0  523421  523422  523422       0
  523424  523425  523425       0  523427  523428  523428       0  523430  523431
  523431       0  523433  523434  523434       0  523436  523437  523437       0
  523439  523440  523440       0  523442  523443  523443       0  523445  523446
  523446       0  523448  523449  523449       0  523451  523452  523452       0
  523454  523455  523455       0  523457  523458  523458       0  523460  523461
  523461       0  523463  523464  523464       0  523466  523467  523467       0
  523469  523470  523470       0  523472  523473  523473       0  523475  523476
  523476       0  523478  523479  523479       0  523481  523482  523482       0
  523484  523485  523485       0  523487  523488  523488       0  523490  523491
  523491       0  523493  523494  523494       0  523496  523497  523497       0
  523499  523500  523500       0  523502  523503  523503       0  523505  523506
  523506       0  523508  523509  523509       0  523511  523512  523512       0
  523514  523515  523515       0  523517  523518  523518       0  523520  523521
  523521       0  523523  523524  523524       0  523526  523527  523527       0
  523529  523530  523530       0  523532  523533  523533       0  523535  523536
  523536       0  523538  523539  523539       0  523541  523542  523542       0
  523544  523545  523545       0  523547  523548  523548       0  523550  523551
  523551       0  523553  523554  523554       0  523556  523557  523557       0
  523559  523560  523560       0  523562  523563  523563       0  523565  523566
  523566       0  523568  523569  523569       0  523571  523572  523572       0
  523574  523575  523575       0  523577  523578  523578       0  523580  523581
  523581       0  523583  523584  523584       0  523586  523587  523587       0
  523589  523590  523590       0  523592  523593  523593       0  523595  523596
  523596       0  523598  523599  523599       0  523601  523602  523602       0
  523604  523605  523605       0  523607  523608  523608       0  523610  523611
  523611       0  523613  523614  523614       0  523616  523617  523617       0
  523619  523620  523620       0  523622  523623  523623       0  523625  523626
  523626       0  523628  523629  523629       0  523631  523632  523632       0
  523634  523635  523635       0  523637  523638  523638       0  523640  523641
  523641       0  523643  523644  523644       0  523646  523647  523647       0
  523649  523650  523650       0  523652  523653  523653       0  523655  523656
  523656       0  523658  523659  523659       0  523661  523662  523662       0
  523664  523665  523665       0  523667  523668  523668       0  523670  523671
  523671       0  523673  523674  523674       0  523676  523677  523677       0
  523679  523680  523680       0  523682  523683  523683       0  523685  523686
  523686       0  523688  523689  523689       0  523691  523692  523692       0
  523694  523695  523695       0  523697  523698  523698       0  523700  523701
  523701       0  523703  523704  523704       0  523706  523707  523707       0
  523709  523710  523710       0  523712  523713  523713       0  523715  523716
  523716       0  523718  523719  523719       0  523721  523722  523722       0
  523724  523725  523725       0  523727  523728  523728       0  523730  523731
  523731       0  523733  523734  523734       0  523736  523737  523737       0
  523739  523740  523740       0  523742  523743  523743       0  523745  523746
  523746       0  523748  523749  523749       0  523751  523752  523752       0
  523754  523755  523755       0  523757  523758  523758       0  523760  523761
  523761       0  523763  523764  523764       0  523766  523767  523767       0
  523769  523770  523770       0  523772  523773  523773       0  523775  523776
  523776       0  523778  523779  523779       0  523781  523782  523782       0
  523784  523785  523785       0  523787  523788  523788       0  523790  523791
  523791       0  523793  523794  523794       0  523796  523797  523797       0
  523799  523800  523800       0  523802  523803  523803       0  523805  523806
  523806       0  523808  523809  523809       0  523811  523812  523812       0
  523814  523815  523815       0  523817  523818  523818       0  523820  523821
  523821       0  523823  523824  523824       0  523826  523827  523827       0
  523829  523830  523830       0  523832  523833  523833       0  523835  523836
  523836       0  523838  523839  523839       0  523841  523842  523842       0
  523844  523845  523845       0  523847  523848  523848       0  523850  523851
  523851       0  523853  523854  523854       0  523856  523857  523857       0
  523859  523860  523860       0  523862  523863  523863       0  523865  523866
  523866       0  523868  523869  523869       0  523871  523872  523872       0
  523874  523875  523875       0  523877  523878  523878       0  523880  523881
  523881       0  523883  523884  523884       0  523886  523887  523887       0
  523889  523890  523890       0  523892  523893  523893       0  523895  523896
  523896       0  523898  523899  523899       0  523901  523902  523902       0
  523904  523905  523905       0  523907  523908  523908       0  523910  523911
  523911       0  523913  523914  523914       0  523916  523917  523917       0
  523919  523920  523920       0  523922  523923  523923       0  523925  523926
  523926       0  523928  523929  523929       0  523931  523932  523932       0
  523934  523935  523935       0  523937  523938  523938       0  523940  523941
  523941       0  523943  523944  523944       0  523946  523947  523947       0
  523949  523950  523950       0  523952  523953  523953       0  523955  523956
  523956       0  523958  523959  523959       0  523961  523962  523962       0
  523964  523965  523965       0  523967  523968  523968       0  523970  523971
  523971       0  523973  523974  523974       0  523976  523977  523977       0
  523979  523980  523980       0  523982  523983  523983       0  523985  523986
  523986       0  523988  523989  523989       0  523991  523992  523992       0
  523994  523995  523995       0  523997  523998  523998       0  524000  524001
  524001       0  524003  524004  524004       0  524006  524007  524007       0
  524009  524010  524010       0  524012  524013  524013       0  524015  524016
  524016       0  524018  524019  524019       0  524021  524022  524022       0
  524024  524025  524025       0  524027  524028  524028       0  524030  524031
  524031       0  524033  524034  524034       0  524036  524037  524037       0
  524039  524040  524040       0  524042  524043  524043       0  524045  524046
  524046       0  524048  524049  524049       0  524051  524052  524052       0
  524054  524055  524055       0  524057  524058  524058       0  524060  524061
  524061       0  524063  524064  524064       0  524066  524067  524067       0
  524069  524070  524070       0  524072  524073  524073       0  524075  524076
  524076       0  524078  524079  524079       0  524081  524082  524082       0
  524084  524085  524085       0  524087  524088  524088       0  524090  524091
  524091       0  524093  524094  524094       0  524096  524097  524097       0
  524099  524100  524100       0  524102  524103  524103       0  524105  524106
  524106       0  524108  524109  524109       0  524111  524112  524112       0
  524114  524115  524115       0  524117  524118  524118       0  524120  524121
  524121       0  524123  524124  524124       0  524126  524127  524127       0
  524129  524130  524130       0  524132  524133  524133       0  524135  524136
  524136       0  524138  524139  524139       0  524141  524142  524142       0
  524144  524145  524145       0  524147  524148  524148       0  524150  524151
  524151       0  524153  524154  524154       0  524156  524157  524157       0
  524159  524160  524160       0  524162  524163  524163       0  524165  524166
  524166       0  524168  524169  524169       0  524171  524172  524172       0
  524174  524175  524175       0  524177  524178  524178       0  524180  524181
  524181       0  524183  524184  524184       0  524186  524187  524187       0
  524189  524190  524190       0  524192  524193  524193       0  524195  524196
  524196       0  524198  524199  524199       0  524201  524202  524202       0
  524204  524205  524205       0  524207  524208  524208       0  524210  524211
  524211       0  524213  524214  524214       0  524216  524217  524217       0
  524219  524220  524220       0  524222  524223  524223       0  524225  524226
  524226       0  524228  524229  524229       0  524231  524232  524232       0
  524234  524235  524235       0  524237  524238  524238       0  524240  524241
  524241       0  524243  524244  524244       0  524246  524247  524247       0
  524249  524250  524250       0  524252  524253  524253       0  524255  524256
  524256       0  524258  524259  524259       0  524261  524262  524262       0
  524264  524265  524265       0  524267  524268  524268       0  524270  524271
  524271       0  524273  524274  524274       0  524276  524277  524277       0
  524279  524280  524280       0  524282  524283  524283       0  524285  524286
  524286       0  524288  524289  524289       0  524291  524292  524292       0
  524294  524295  524295       0  524297  524298  524298       0  524300  524301
  524301       0  524303  524304  524304       0  524306  524307  524307       0
  524309  524310  524310       0  524312  524313  524313       0  524315  524316
  524316       0  524318  524319  524319       0  524321  524322  524322       0
  524324  524325  524325       0  524327  524328  524328       0  524330  524331
  524331       0  524333  524334  524334       0  524336  524337  524337       0
  524339  524340  524340       0  524342  524343  524343       0  524345  524346
  524346       0  524348  524349  524349       0  524351  524352  524352       0
  524354  524355  524355       0  524357  524358  524358       0  524360  524361
  524361       0  524363  524364  524364       0  524366  524367  524367       0
  524369  524370  524370       0  524372  524373  524373       0  524375  524376
  524376       0  524378  524379  524379       0  524381  524382  524382       0
  524384  524385  524385       0  524387  524388  524388       0  524390  524391
  524391       0  524393  524394  524394       0  524396  524397  524397       0
  524399  524400  524400       0  524402  524403  524403       0  524405  524406
  524406       0  524408  524409  524409       0  524411  524412  524412       0
  524414  524415  524415       0  524417  524418  524418       0  524420  524421
  524421       0  524423  524424  524424       0  524426  524427  524427       0
  524429  524430  524430       0  524432  524433  524433       0  524435  524436
  524436       0  524438  524439  524439       0  524441  524442  524442       0
  524444  524445  524445       0  524447  524448  524448       0  524450  524451
  524451       0  524453  524454  524454       0  524456  524457  524457       0
  524459  524460  524460       0  524462  524463  524463       0  524465  524466
  524466       0  524468  524469  524469       0  524471  524472  524472       0
  524474  524475  524475       0  524477  524478  524478       0  524480  524481
  524481       0  524483  524484  524484       0  524486  524487  524487       0
  524489  524490  524490       0  524492  524493  524493       0  524495  524496
  524496       0  524498  524499  524499       0  524501  524502  524502       0
  524504  524505  524505       0  524507  524508  524508       0  524510  524511
  524511       0  524513  524514  524514       0  524516  524517  524517       0
  524519  524520  524520       0  524522  524523  524523       0  524525  524526
  524526       0  524528  524529  524529       0  524531  524532  524532       0
  524534  524535  524535       0  524537  524538  524538       0  524540  524541
  524541       0  524543  524544  524544       0  524546  524547  524547       0
  524549  524550  524550       0  524552  524553  524553       0  524555  524556
  524556       0  524558  524559  524559       0  524561  524562  524562       0
  524564  524565  524565       0  524567  524568  524568       0  524570  524571
  524571       0  524573  524574  524574       0  524576  524577  524577       0
  524579  524580  524580       0  524582  524583  524583       0  524585  524586
  524586       0  524588  524589  524589       0  524591  524592  524592       0
  524594  524595  524595       0  524597  524598  524598       0  524600  524601
  524601       0  524603  524604  524604       0  524606  524607  524607       0
  524609  524610  524610       0  524612  524613  524613       0  524615  524616
  524616       0  524618  524619  524619       0  524621  524622  524622       0
  524624  524625  524625       0  524627  524628  524628       0  524630  524631
  524631       0  524633  524634  524634       0  524636  524637  524637       0
  524639  524640  524640       0  524642  524643  524643       0  524645  524646
  524646       0  524648  524649  524649       0  524651  524652  524652       0
  524654  524655  524655       0  524657  524658  524658       0  524660  524661
  524661       0  524663  524664  524664       0  524666  524667  524667       0
  524669  524670  524670       0  524672  524673  524673       0  524675  524676
  524676       0  524678  524679  524679       0  524681  524682  524682       0
  524684  524685  524685       0  524687  524688  524688       0  524690  524691
  524691       0  524693  524694  524694       0  524696  524697  524697       0
  524699  524700  524700       0  524702  524703  524703       0  524705  524706
  524706       0  524708  524709  524709       0  524711  524712  524712       0
  524714  524715  524715       0  524717  524718  524718       0  524720  524721
  524721       0  524723  524724  524724       0  524726  524727  524727       0
  524729  524730  524730       0  524732  524733  524733       0  524735  524736
  524736       0  524738  524739  524739       0  524741  524742  524742       0
  524744  524745  524745       0  524747  524748  524748       0  524750  524751
  524751       0  524753  524754  524754       0  524756  524757  524757       0
  524759  524760  524760       0  524762  524763  524763       0  524765  524766
  524766       0  524768  524769  524769       0  524771  524772  524772       0
  524774  524775  524775       0  524777  524778  524778       0  524780  524781
  524781       0  524783  524784  524784       0  524786  524787  524787       0
  524789  524790  524790       0  524792  524793  524793       0  524795  524796
  524796       0  524798  524799  524799       0  524801  524802  524802       0
  524804  524805  524805       0  524807  524808  524808       0  524810  524811
  524811       0  524813  524814  524814       0  524816  524817  524817       0
  524819  524820  524820       0  524822  524823  524823       0  524825  524826
  524826       0  524828  524829  524829       0  524831  524832  524832       0
  524834  524835  524835       0  524837  524838  524838       0  524840  524841
  524841       0  524843  524844  524844       0  524846  524847  524847       0
  524849  524850  524850       0  524852  524853  524853       0  524855  524856
  524856       0  524858  524859  524859       0  524861  524862  524862       0
  524864  524865  524865       0  524867  524868  524868       0  524870  524871
  524871       0  524873  524874  524874       0  524876  524877  524877       0
  524879  524880  524880       0  524882  524883  524883       0  524885  524886
  524886       0  524888  524889  524889       0  524891  524892  524892       0
  524894  524895  524895       0  524897  524898  524898       0  524900  524901
  524901       0  524903  524904  524904       0  524906  524907  524907       0
  524909  524910  524910       0  524912  524913  524913       0  524915  524916
  524916       0  524918  524919  524919       0  524921  524922  524922       0
  524924  524925  524925       0  524927  524928  524928       0  524930  524931
  524931       0  524933  524934  524934       0  524936  524937  524937       0
  524939  524940  524940       0  524942  524943  524943       0  524945  524946
  524946       0  524948  524949  524949       0  524951  524952  524952       0
  524954  524955  524955       0  524957  524958  524958       0  524960  524961
  524961       0  524963  524964  524964       0  524966  524967  524967       0
  524969  524970  524970       0  524972  524973  524973       0  524975  524976
  524976       0  524978  524979  524979       0  524981  524982  524982       0
  524984  524985  524985       0  524987  524988  524988       0  524990  524991
  524991       0  524993  524994  524994       0  524996  524997  524997       0
  524999  525000  525000       0  525002  525003  525003       0  525005  525006
  525006       0  525008  525009  525009       0  525011  525012  525012       0
  525014  525015  525015       0  525017  525018  525018       0  525020  525021
  525021       0  525023  525024  525024       0  525026  525027  525027       0
  525029  525030  525030       0  525032  525033  525033       0  525035  525036
  525036       0  525038  525039  525039       0  525041  525042  525042       0
  525044  525045  525045       0  525047  525048  525048       0  525050  525051
  525051       0  525053  525054  525054       0  525056  525057  525057       0
  525059  525060  525060       0  525062  525063  525063       0  525065  525066
  525066       0  525068  525069  525069       0  525071  525072  525072       0
  525074  525075  525075       0  525077  525078  525078       0  525080  525081
  525081       0  525083  525084  525084       0  525086  525087  525087       0
  525089  525090  525090       0  525092  525093  525093       0  525095  525096
  525096       0  525098  525099  525099       0  525101  525102  525102       0
  525104  525105  525105       0  525107  525108  525108       0  525110  525111
  525111       0  525113  525114  525114       0  525116  525117  525117       0
  525119  525120  525120       0  525122  525123  525123       0  525125  525126
  525126       0  525128  525129  525129       0  525131  525132  525132       0
  525134  525135  525135       0  525137  525138  525138       0  525140  525141
  525141       0  525143  525144  525144       0  525146  525147  525147       0
  525149  525150  525150       0  525152  525153  525153       0  525155  525156
  525156       0  525158  525159  525159       0  525161  525162  525162       0
  525164  525165  525165       0  525167  525168  525168       0  525170  525171
  525171       0  525173  525174  525174       0  525176  525177  525177       0
  525179  525180  525180       0  525182  525183  525183       0  525185  525186
  525186       0  525188  525189  525189       0  525191  525192  525192       0
  525194  525195  525195       0  525197  525198  525198       0  525200  525201
  525201       0  525203  525204  525204       0  525206  525207  525207       0
  525209  525210  525210       0  525212  525213  525213       0  525215  525216
  525216       0  525218  525219  525219       0  525221  525222  525222       0
  525224  525225  525225       0  525227  525228  525228       0  525230  525231
  525231       0  525233  525234  525234       0  525236  525237  525237       0
  525239  525240  525240       0  525242  525243  525243       0  525245  525246
  525246       0  525248  525249  525249       0  525251  525252  525252       0
  525254  525255  525255       0  525257  525258  525258       0  525260  525261
  525261       0  525263  525264  525264       0  525266  525267  525267       0
  525269  525270  525270       0  525272  525273  525273       0  525275  525276
  525276       0  525278  525279  525279       0  525281  525282  525282       0
  525284  525285  525285       0  525287  525288  525288       0  525290  525291
  525291       0  525293  525294  525294       0  525296  525297  525297       0
  525299  525300  525300       0  525302  525303  525303       0  525305  525306
  525306       0  525308  525309  525309       0  525311  525312  525312       0
  525314  525315  525315       0  525317  525318  525318       0  525320  525321
  525321       0  525323  525324  525324       0  525326  525327  525327       0
  525329  525330  525330       0  525332  525333  525333       0  525335  525336
  525336       0  525338  525339  525339       0  525341  525342  525342       0
  525344  525345  525345       0  525347  525348  525348       0  525350  525351
  525351       0  525353  525354  525354       0  525356  525357  525357       0
  525359  525360  525360       0  525362  525363  525363       0  525365  525366
  525366       0  525368  525369  525369       0  525371  525372  525372       0
  525374  525375  525375       0  525377  525378  525378       0  525380  525381
  525381       0  525383  525384  525384       0  525386  525387  525387       0
  525389  525390  525390       0  525392  525393  525393       0  525395  525396
  525396       0  525398  525399  525399       0  525401  525402  525402       0
  525404  525405  525405       0  525407  525408  525408       0  525410  525411
  525411       0  525413  525414  525414       0  525416  525417  525417       0
  525419  525420  525420       0  525422  525423  525423       0  525425  525426
  525426       0  525428  525429  525429       0  525431  525432  525432       0
  525434  525435  525435       0  525437  525438  525438       0  525440  525441
  525441       0  525443  525444  525444       0  525446  525447  525447       0
  525449  525450  525450       0  525452  525453  525453       0  525455  525456
  525456       0  525458  525459  525459       0  525461  525462  525462       0
  525464  525465  525465       0  525467  525468  525468       0  525470  525471
  525471       0  525473  525474  525474       0  525476  525477  525477       0
  525479  525480  525480       0  525482  525483  525483       0  525485  525486
  525486       0  525488  525489  525489       0  525491  525492  525492       0
  525494  525495  525495       0  525497  525498  525498       0  525500  525501
  525501       0  525503  525504  525504       0  525506  525507  525507       0
  525509  525510  525510       0  525512  525513  525513       0  525515  525516
  525516       0  525518  525519  525519       0  525521  525522  525522       0
  525524  525525  525525       0  525527  525528  525528       0  525530  525531
  525531       0  525533  525534  525534       0  525536  525537  525537       0
  525539  525540  525540       0  525542  525543  525543       0  525545  525546
  525546       0  525548  525549  525549       0  525551  525552  525552       0
  525554  525555  525555       0  525557  525558  525558       0  525560  525561
  525561       0  525563  525564  525564       0  525566  525567  525567       0
  525569  525570  525570       0  525572  525573  525573       0  525575  525576
  525576       0  525578  525579  525579       0  525581  525582  525582       0
  525584  525585  525585       0  525587  525588  525588       0  525590  525591
  525591       0  525593  525594  525594       0  525596  525597  525597       0
  525599  525600  525600       0  525602  525603  525603       0  525605  525606
  525606       0  525608  525609  525609       0  525611  525612  525612       0
  525614  525615  525615       0  525617  525618  525618       0  525620  525621
  525621       0  525623  525624  525624       0  525626  525627  525627       0
  525629  525630  525630       0  525632  525633  525633       0  525635  525636
  525636       0  525638  525639  525639       0  525641  525642  525642       0
  525644  525645  525645       0  525647  525648  525648       0  525650  525651
  525651       0  525653  525654  525654       0  525656  525657  525657       0
  525659  525660  525660       0  525662  525663  525663       0  525665  525666
  525666       0  525668  525669  525669       0  525671  525672  525672       0
  525674  525675  525675       0  525677  525678  525678       0  525680  525681
  525681       0  525683  525684  525684       0  525686  525687  525687       0
  525689  525690  525690       0  525692  525693  525693       0  525695  525696
  525696       0  525698  525699  525699       0  525701  525702  525702       0
  525704  525705  525705       0  525707  525708  525708       0  525710  525711
  525711       0  525713  525714  525714       0  525716  525717  525717       0
  525719  525720  525720       0  525722  525723  525723       0  525725  525726
  525726       0  525728  525729  525729       0  525731  525732  525732       0
  525734  525735  525735       0  525737  525738  525738       0  525740  525741
  525741       0  525743  525744  525744       0  525746  525747  525747       0
  525749  525750  525750       0  525752  525753  525753       0  525755  525756
  525756       0  525758  525759  525759       0  525761  525762  525762       0
  525764  525765  525765       0  525767  525768  525768       0  525770  525771
  525771       0  525773  525774  525774       0  525776  525777  525777       0
  525779  525780  525780       0  525782  525783  525783       0  525785  525786
  525786       0  525788  525789  525789       0  525791  525792  525792       0
  525794  525795  525795       0  525797  525798  525798       0  525800  525801
  525801       0  525803  525804  525804       0  525806  525807  525807       0
  525809  525810  525810       0  525812  525813  525813       0  525815  525816
  525816       0  525818  525819  525819       0  525821  525822  525822       0
  525824  525825  525825       0  525827  525828  525828       0  525830  525831
  525831       0  525833  525834  525834       0  525836  525837  525837       0
  525839  525840  525840       0  525842  525843  525843       0  525845  525846
  525846       0  525848  525849  525849       0  525851  525852  525852       0
  525854  525855  525855       0  525857  525858  525858       0  525860  525861
  525861       0  525863  525864  525864       0  525866  525867  525867       0
  525869  525870  525870       0  525872  525873  525873       0  525875  525876
  525876       0  525878  525879  525879       0  525881  525882  525882       0
  525884  525885  525885       0  525887  525888  525888       0  525890  525891
  525891       0  525893  525894  525894       0  525896  525897  525897       0
  525899  525900  525900       0  525902  525903  525903       0  525905  525906
  525906       0  525908  525909  525909       0  525911  525912  525912       0
  525914  525915  525915       0  525917  525918  525918       0  525920  525921
  525921       0  525923  525924  525924       0  525926  525927  525927       0
  525929  525930  525930       0  525932  525933  525933       0  525935  525936
  525936       0  525938  525939  525939       0  525941  525942  525942       0
  525944  525945  525945       0  525947  525948  525948       0  525950  525951
  525951       0  525953  525954  525954       0  525956  525957  525957       0
  525959  525960  525960       0  525962  525963  525963       0  525965  525966
  525966       0  525968  525969  525969       0  525971  525972  525972       0
  525974  525975  525975       0  525977  525978  525978       0  525980  525981
  525981       0  525983  525984  525984       0  525986  525987  525987       0
  525989  525990  525990       0  525992  525993  525993       0  525995  525996
  525996       0  525998  525999  525999       0  526001  526002  526002       0
  526004  526005  526005       0  526007  526008  526008       0  526010  526011
  526011       0  526013  526014  526014       0  526016  526017  526017       0
  526019  526020  526020       0  526022  526023  526023       0  526025  526026
  526026       0  526028  526029  526029       0  526031  526032  526032       0
  526034  526035  526035       0  526037  526038  526038       0  526040  526041
  526041       0  526043  526044  526044       0  526046  526047  526047       0
  526049  526050  526050       0  526052  526053  526053       0  526055  526056
  526056       0  526058  526059  526059       0  526061  526062  526062       0
  526064  526065  526065       0  526067  526068  526068       0  526070  526071
  526071       0  526073  526074  526074       0  526076  526077  526077       0
  526079  526080  526080       0  526082  526083  526083       0  526085  526086
  526086       0  526088  526089  526089       0  526091  526092  526092       0
  526094  526095  526095       0  526097  526098  526098       0  526100  526101
  526101       0  526103  526104  526104       0  526106  526107  526107       0
  526109  526110  526110       0  526112  526113  526113       0  526115  526116
  526116       0  526118  526119  526119       0  526121  526122  526122       0
  526124  526125  526125       0  526127  526128  526128       0  526130  526131
  526131       0  526133  526134  526134       0  526136  526137  526137       0
  526139  526140  526140       0  526142  526143  526143       0  526145  526146
  526146       0  526148  526149  526149       0  526151  526152  526152       0
  526154  526155  526155       0  526157  526158  526158       0  526160  526161
  526161       0  526163  526164  526164       0  526166  526167  526167       0
  526169  526170  526170       0  526172  526173  526173       0  526175  526176
  526176       0  526178  526179  526179       0  526181  526182  526182       0
  526184  526185  526185       0  526187  526188  526188       0  526190  526191
  526191       0  526193  526194  526194       0  526196  526197  526197       0
  526199  526200  526200       0  526202  526203  526203       0  526205  526206
  526206       0  526208  526209  526209       0  526211  526212  526212       0
  526214  526215  526215       0  526217  526218  526218       0  526220  526221
  526221       0  526223  526224  526224       0  526226  526227  526227       0
  526229  526230  526230       0  526232  526233  526233       0  526235  526236
  526236       0  526238  526239  526239       0  526241  526242  526242       0
  526244  526245  526245       0  526247  526248  526248       0  526250  526251
  526251       0  526253  526254  526254       0  526256  526257  526257       0
  526259  526260  526260       0  526262  526263  526263       0  526265  526266
  526266       0  526268  526269  526269       0  526271  526272  526272       0
  526274  526275  526275       0  526277  526278  526278       0  526280  526281
  526281       0  526283  526284  526284       0  526286  526287  526287       0
  526289  526290  526290       0  526292  526293  526293       0  526295  526296
  526296       0  526298  526299  526299       0  526301  526302  526302       0
  526304  526305  526305       0  526307  526308  526308       0  526310  526311
  526311       0  526313  526314  526314       0  526316  526317  526317       0
  526319  526320  526320       0  526322  526323  526323       0  526325  526326
  526326       0  526328  526329  526329       0  526331  526332  526332       0
  526334  526335  526335       0  526337  526338  526338       0  526340  526341
  526341       0  526343  526344  526344       0  526346  526347  526347       0
  526349  526350  526350       0  526352  526353  526353       0  526355  526356
  526356       0  526358  526359  526359       0  526361  526362  526362       0
  526364  526365  526365       0  526367  526368  526368       0  526370  526371
  526371       0  526373  526374  526374       0  526376  526377  526377       0
  526379  526380  526380       0  526382  526383  526383       0  526385  526386
  526386       0  526388  526389  526389       0  526391  526392  526392       0
  526394  526395  526395       0  526397  526398  526398       0  526400  526401
  526401       0  526403  526404  526404       0  526406  526407  526407       0
  526409  526410  526410       0  526412  526413  526413       0  526415  526416
  526416       0  526418  526419  526419       0  526421  526422  526422       0
  526424  526425  526425       0  526427  526428  526428       0  526430  526431
  526431       0  526433  526434  526434       0  526436  526437  526437       0
  526439  526440  526440       0  526442  526443  526443       0  526445  526446
  526446       0  526448  526449  526449       0  526451  526452  526452       0
  526454  526455  526455       0  526457  526458  526458       0  526460  526461
  526461       0  526463  526464  526464       0  526466  526467  526467       0
  526469  526470  526470       0  526472  526473  526473       0  526475  526476
  526476       0  526478  526479  526479       0  526481  526482  526482       0
  526484  526485  526485       0  526487  526488  526488       0  526490  526491
  526491       0  526493  526494  526494       0  526496  526497  526497       0
  526499  526500  526500       0  526502  526503  526503       0  526505  526506
  526506       0  526508  526509  526509       0  526511  526512  526512       0
  526514  526515  526515       0  526517  526518  526518       0  526520  526521
  526521       0  526523  526524  526524       0  526526  526527  526527       0
  526529  526530  526530       0  526532  526533  526533       0  526535  526536
  526536       0  526538  526539  526539       0  526541  526542  526542       0
  526544  526545  526545       0  526547  526548  526548       0  526550  526551
  526551       0  526553  526554  526554       0  526556  526557  526557       0
  526559  526560  526560       0  526562  526563  526563       0  526565  526566
  526566       0  526568  526569  526569       0  526571  526572  526572       0
  526574  526575  526575       0  526577  526578  526578       0  526580  526581
  526581       0  526583  526584  526584       0  526586  526587  526587       0
  526589  526590  526590       0  526592  526593  526593       0  526595  526596
  526596       0  526598  526599  526599       0  526601  526602  526602       0
  526604  526605  526605       0  526607  526608  526608       0  526610  526611
  526611       0  526613  526614  526614       0  526616  526617  526617       0
  526619  526620  526620       0  526622  526623  526623       0  526625  526626
  526626       0  526628  526629  526629       0  526631  526632  526632       0
  526634  526635  526635       0  526637  526638  526638       0  526640  526641
  526641       0  526643  526644  526644       0  526646  526647  526647       0
  526649  526650  526650       0  526652  526653  526653       0  526655  526656
  526656       0  526658  526659  526659       0  526661  526662  526662       0
  526664  526665  526665       0  526667  526668  526668       0  526670  526671
  526671       0  526673  526674  526674       0  526676  526677  526677       0
  526679  526680  526680       0  526682  526683  526683       0  526685  526686
  526686       0  526688  526689  526689       0  526691  526692  526692       0
  526694  526695  526695       0  526697  526698  526698       0  526700  526701
  526701       0  526703  526704  526704       0  526706  526707  526707       0
  526709  526710  526710       0  526712  526713  526713       0  526715  526716
  526716       0  526718  526719  526719       0  526721  526722  526722       0
  526724  526725  526725       0  526727  526728  526728       0  526730  526731
  526731       0  526733  526734  526734       0  526736  526737  526737       0
  526739  526740  526740       0  526742  526743  526743       0  526745  526746
  526746       0  526748  526749  526749       0  526751  526752  526752       0
  526754  526755  526755       0  526757  526758  526758       0  526760  526761
  526761       0  526763  526764  526764       0  526766  526767  526767       0
  526769  526770  526770       0  526772  526773  526773       0  526775  526776
  526776       0  526778  526779  526779       0  526781  526782  526782       0
  526784  526785  526785       0  526787  526788  526788       0  526790  526791
  526791       0  526793  526794  526794       0  526796  526797  526797       0
  526799  526800  526800       0  526802  526803  526803       0  526805  526806
  526806       0  526808  526809  526809       0  526811  526812  526812       0
  526814  526815  526815       0  526817  526818  526818       0  526820  526821
  526821       0  526823  526824  526824       0  526826  526827  526827       0
  526829  526830  526830       0  526832  526833  526833       0  526835  526836
  526836       0  526838  526839  526839       0  526841  526842  526842       0
  526844  526845  526845       0  526847  526848  526848       0  526850  526851
  526851       0  526853  526854  526854       0  526856  526857  526857       0
  526859  526860  526860       0  526862  526863  526863       0  526865  526866
  526866       0  526868  526869  526869       0  526871  526872  526872       0
  526874  526875  526875       0  526877  526878  526878       0  526880  526881
  526881       0  526883  526884  526884       0  526886  526887  526887       0
  526889  526890  526890       0  526892  526893  526893       0  526895  526896
  526896       0  526898  526899  526899       0  526901  526902  526902       0
  526904  526905  526905       0  526907  526908  526908       0  526910  526911
  526911       0  526913  526914  526914       0  526916  526917  526917       0
  526919  526920  526920       0  526922  526923  526923       0  526925  526926
  526926       0  526928  526929  526929       0  526931  526932  526932       0
  526934  526935  526935       0  526937  526938  526938       0  526940  526941
  526941       0  526943  526944  526944       0  526946  526947  526947       0
  526949  526950  526950       0  526952  526953  526953       0  526955  526956
  526956       0  526958  526959  526959       0  526961  526962  526962       0
  526964  526965  526965       0  526967  526968  526968       0  526970  526971
  526971       0  526973  526974  526974       0  526976  526977  526977       0
  526979  526980  526980       0  526982  526983  526983       0  526985  526986
  526986       0  526988  526989  526989       0  526991  526992  526992       0
  526994  526995  526995       0  526997  526998  526998       0  527000  527001
  527001       0  527003  527004  527004       0  527006  527007  527007       0
  527009  527010  527010       0  527012  527013  527013       0  527015  527016
  527016       0  527018  527019  527019       0  527021  527022  527022       0
  527024  527025  527025       0  527027  527028  527028       0  527030  527031
  527031       0  527033  527034  527034       0  527036  527037  527037       0
  527039  527040  527040       0  527042  527043  527043       0  527045  527046
  527046       0  527048  527049  527049       0  527051  527052  527052       0
  527054  527055  527055       0  527057  527058  527058       0  527060  527061
  527061       0  527063  527064  527064       0  527066  527067  527067       0
  527069  527070  527070       0  527072  527073  527073       0  527075  527076
  527076       0  527078  527079  527079       0  527081  527082  527082       0
  527084  527085  527085       0  527087  527088  527088       0  527090  527091
  527091       0  527093  527094  527094       0  527096  527097  527097       0
  527099  527100  527100       0  527102  527103  527103       0  527105  527106
  527106       0  527108  527109  527109       0  527111  527112  527112       0
  527114  527115  527115       0  527117  527118  527118       0  527120  527121
  527121       0  527123  527124  527124       0  527126  527127  527127       0
  527129  527130  527130       0  527132  527133  527133       0  527135  527136
  527136       0  527138  527139  527139       0  527141  527142  527142       0
  527144  527145  527145       0  527147  527148  527148       0  527150  527151
  527151       0  527153  527154  527154       0  527156  527157  527157       0
  527159  527160  527160       0  527162  527163  527163       0  527165  527166
  527166       0  527168  527169  527169       0  527171  527172  527172       0
  527174  527175  527175       0  527177  527178  527178       0  527180  527181
  527181       0  527183  527184  527184       0  527186  527187  527187       0
  527189  527190  527190       0  527192  527193  527193       0  527195  527196
  527196       0  527198  527199  527199       0  527201  527202  527202       0
  527204  527205  527205       0  527207  527208  527208       0  527210  527211
  527211       0  527213  527214  527214       0  527216  527217  527217       0
  527219  527220  527220       0  527222  527223  527223       0  527225  527226
  527226       0  527228  527229  527229       0  527231  527232  527232       0
  527234  527235  527235       0  527237  527238  527238       0  527240  527241
  527241       0  527243  527244  527244       0  527246  527247  527247       0
  527249  527250  527250       0  527252  527253  527253       0  527255  527256
  527256       0  527258  527259  527259       0  527261  527262  527262       0
  527264  527265  527265       0  527267  527268  527268       0  527270  527271
  527271       0  527273  527274  527274       0  527276  527277  527277       0
  527279  527280  527280       0  527282  527283  527283       0  527285  527286
  527286       0  527288  527289  527289       0  527291  527292  527292       0
  527294  527295  527295       0  527297  527298  527298       0  527300  527301
  527301       0  527303  527304  527304       0  527306  527307  527307       0
  527309  527310  527310       0  527312  527313  527313       0  527315  527316
  527316       0  527318  527319  527319       0  527321  527322  527322       0
  527324  527325  527325       0  527327  527328  527328       0  527330  527331
  527331       0  527333  527334  527334       0  527336  527337  527337       0
  527339  527340  527340       0  527342  527343  527343       0  527345  527346
  527346       0  527348  527349  527349       0  527351  527352  527352       0
  527354  527355  527355       0  527357  527358  527358       0  527360  527361
  527361       0  527363  527364  527364       0  527366  527367  527367       0
  527369  527370  527370       0  527372  527373  527373       0  527375  527376
  527376       0  527378  527379  527379       0  527381  527382  527382       0
  527384  527385  527385       0  527387  527388  527388       0  527390  527391
  527391       0  527393  527394  527394       0  527396  527397  527397       0
  527399  527400  527400       0  527402  527403  527403       0  527405  527406
  527406       0  527408  527409  527409       0  527411  527412  527412       0
  527414  527415  527415       0  527417  527418  527418       0  527420  527421
  527421       0  527423  527424  527424       0  527426  527427  527427       0
  527429  527430  527430       0  527432  527433  527433       0  527435  527436
  527436       0  527438  527439  527439       0  527441  527442  527442       0
  527444  527445  527445       0  527447  527448  527448       0  527450  527451
  527451       0  527453  527454  527454       0  527456  527457  527457       0
  527459  527460  527460       0  527462  527463  527463       0  527465  527466
  527466       0  527468  527469  527469       0  527471  527472  527472       0
  527474  527475  527475       0  527477  527478  527478       0  527480  527481
  527481       0  527483  527484  527484       0  527486  527487  527487       0
  527489  527490  527490       0  527492  527493  527493       0  527495  527496
  527496       0  527498  527499  527499       0  527501  527502  527502       0
  527504  527505  527505       0  527507  527508  527508       0  527510  527511
  527511       0  527513  527514  527514       0  527516  527517  527517       0
  527519  527520  527520       0  527522  527523  527523       0  527525  527526
  527526       0  527528  527529  527529       0  527531  527532  527532       0
  527534  527535  527535       0  527537  527538  527538       0  527540  527541
  527541       0  527543  527544  527544       0  527546  527547  527547       0
  527549  527550  527550       0  527552  527553  527553       0  527555  527556
  527556       0  527558  527559  527559       0  527561  527562  527562       0
  527564  527565  527565       0  527567  527568  527568       0  527570  527571
  527571       0  527573  527574  527574       0  527576  527577  527577       0
  527579  527580  527580       0  527582  527583  527583       0  527585  527586
  527586       0  527588  527589  527589       0  527591  527592  527592       0
  527594  527595  527595       0  527597  527598  527598       0  527600  527601
  527601       0  527603  527604  527604       0  527606  527607  527607       0
  527609  527610  527610       0  527612  527613  527613       0  527615  527616
  527616       0  527618  527619  527619       0  527621  527622  527622       0
  527624  527625  527625       0  527627  527628  527628       0  527630  527631
  527631       0  527633  527634  527634       0  527636  527637  527637       0
  527639  527640  527640       0  527642  527643  527643       0  527645  527646
  527646       0  527648  527649  527649       0  527651  527652  527652       0
  527654  527655  527655       0  527657  527658  527658       0  527660  527661
  527661       0  527663  527664  527664       0  527666  527667  527667       0
  527669  527670  527670       0  527672  527673  527673       0  527675  527676
  527676       0  527678  527679  527679       0  527681  527682  527682       0
  527684  527685  527685       0  527687  527688  527688       0  527690  527691
  527691       0  527693  527694  527694       0  527696  527697  527697       0
  527699  527700  527700       0  527702  527703  527703       0  527705  527706
  527706       0  527708  527709  527709       0  527711  527712  527712       0
  527714  527715  527715       0  527717  527718  527718       0  527720  527721
  527721       0  527723  527724  527724       0  527726  527727  527727       0
  527729  527730  527730       0  527732  527733  527733       0  527735  527736
  527736       0  527738  527739  527739       0  527741  527742  527742       0
  527744  527745  527745       0  527747  527748  527748       0  527750  527751
  527751       0  527753  527754  527754       0  527756  527757  527757       0
  527759  527760  527760       0  527762  527763  527763       0  527765  527766
  527766       0  527768  527769  527769       0  527771  527772  527772       0
  527774  527775  527775       0  527777  527778  527778       0  527780  527781
  527781       0  527783  527784  527784       0  527786  527787  527787       0
  527789  527790  527790       0  527792  527793  527793       0  527795  527796
  527796       0  527798  527799  527799       0  527801  527802  527802       0
  527804  527805  527805       0  527807  527808  527808       0  527810  527811
  527811       0  527813  527814  527814       0  527816  527817  527817       0
  527819  527820  527820       0  527822  527823  527823       0  527825  527826
  527826       0  527828  527829  527829       0  527831  527832  527832       0
  527834  527835  527835       0  527837  527838  527838       0  527840  527841
  527841       0  527843  527844  527844       0  527846  527847  527847       0
  527849  527850  527850       0  527852  527853  527853       0  527855  527856
  527856       0  527858  527859  527859       0  527861  527862  527862       0
  527864  527865  527865       0  527867  527868  527868       0  527870  527871
  527871       0  527873  527874  527874       0  527876  527877  527877       0
  527879  527880  527880       0  527882  527883  527883       0  527885  527886
  527886       0  527888  527889  527889       0  527891  527892  527892       0
  527894  527895  527895       0  527897  527898  527898       0  527900  527901
  527901       0  527903  527904  527904       0  527906  527907  527907       0
  527909  527910  527910       0  527912  527913  527913       0  527915  527916
  527916       0  527918  527919  527919       0  527921  527922  527922       0
  527924  527925  527925       0  527927  527928  527928       0  527930  527931
  527931       0  527933  527934  527934       0  527936  527937  527937       0
  527939  527940  527940       0  527942  527943  527943       0  527945  527946
  527946       0  527948  527949  527949       0  527951  527952  527952       0
  527954  527955  527955       0  527957  527958  527958       0  527960  527961
  527961       0  527963  527964  527964       0  527966  527967  527967       0
  527969  527970  527970       0  527972  527973  527973       0  527975  527976
  527976       0  527978  527979  527979       0  527981  527982  527982       0
  527984  527985  527985       0  527987  527988  527988       0  527990  527991
  527991       0  527993  527994  527994       0  527996  527997  527997       0
  527999  528000  528000       0  528002  528003  528003       0  528005  528006
  528006       0  528008  528009  528009       0  528011  528012  528012       0
  528014  528015  528015       0  528017  528018  528018       0  528020  528021
  528021       0  528023  528024  528024       0  528026  528027  528027       0
  528029  528030  528030       0  528032  528033  528033       0  528035  528036
  528036       0  528038  528039  528039       0  528041  528042  528042       0
  528044  528045  528045       0  528047  528048  528048       0  528050  528051
  528051       0  528053  528054  528054       0  528056  528057  528057       0
  528059  528060  528060       0  528062  528063  528063       0  528065  528066
  528066       0  528068  528069  528069       0  528071  528072  528072       0
  528074  528075  528075       0  528077  528078  528078       0  528080  528081
  528081       0  528083  528084  528084       0  528086  528087  528087       0
  528089  528090  528090       0  528092  528093  528093       0  528095  528096
  528096       0  528098  528099  528099       0  528101  528102  528102       0
  528104  528105  528105       0  528107  528108  528108       0  528110  528111
  528111       0  528113  528114  528114       0  528116  528117  528117       0
  528119  528120  528120       0  528122  528123  528123       0  528125  528126
  528126       0  528128  528129  528129       0  528131  528132  528132       0
  528134  528135  528135       0  528137  528138  528138       0  528140  528141
  528141       0  528143  528144  528144       0  528146  528147  528147       0
  528149  528150  528150       0  528152  528153  528153       0  528155  528156
  528156       0  528158  528159  528159       0  528161  528162  528162       0
  528164  528165  528165       0  528167  528168  528168       0  528170  528171
  528171       0  528173  528174  528174       0  528176  528177  528177       0
  528179  528180  528180       0  528182  528183  528183       0  528185  528186
  528186       0  528188  528189  528189       0  528191  528192  528192       0
  528194  528195  528195       0  528197  528198  528198       0  528200  528201
  528201       0  528203  528204  528204       0  528206  528207  528207       0
  528209  528210  528210       0  528212  528213  528213       0  528215  528216
  528216       0  528218  528219  528219       0  528221  528222  528222       0
  528224  528225  528225       0  528227  528228  528228       0  528230  528231
  528231       0  528233  528234  528234       0  528236  528237  528237       0
  528239  528240  528240       0  528242  528243  528243       0  528245  528246
  528246       0  528248  528249  528249       0  528251  528252  528252       0
  528254  528255  528255       0  528257  528258  528258       0  528260  528261
  528261       0  528263  528264  528264       0  528266  528267  528267       0
  528269  528270  528270       0  528272  528273  528273       0  528275  528276
  528276       0  528278  528279  528279       0  528281  528282  528282       0
  528284  528285  528285       0  528287  528288  528288       0  528290  528291
  528291       0  528293  528294  528294       0  528296  528297  528297       0
  528299  528300  528300       0  528302  528303  528303       0  528305  528306
  528306       0  528308  528309  528309       0  528311  528312  528312       0
  528314  528315  528315       0  528317  528318  528318       0  528320  528321
  528321       0  528323  528324  528324       0  528326  528327  528327       0
  528329  528330  528330       0  528332  528333  528333       0  528335  528336
  528336       0  528338  528339  528339       0  528341  528342  528342       0
  528344  528345  528345       0  528347  528348  528348       0  528350  528351
  528351       0  528353  528354  528354       0  528356  528357  528357       0
  528359  528360  528360       0  528362  528363  528363       0  528365  528366
  528366       0  528368  528369  528369       0  528371  528372  528372       0
  528374  528375  528375       0  528377  528378  528378       0  528380  528381
  528381       0  528383  528384  528384       0  528386  528387  528387       0
  528389  528390  528390       0  528392  528393  528393       0  528395  528396
  528396       0  528398  528399  528399       0  528401  528402  528402       0
  528404  528405  528405       0  528407  528408  528408       0  528410  528411
  528411       0  528413  528414  528414       0  528416  528417  528417       0
  528419  528420  528420       0  528422  528423  528423       0  528425  528426
  528426       0  528428  528429  528429       0  528431  528432  528432       0
  528434  528435  528435       0  528437  528438  528438       0  528440  528441
  528441       0  528443  528444  528444       0  528446  528447  528447       0
  528449  528450  528450       0  528452  528453  528453       0  528455  528456
  528456       0  528458  528459  528459       0  528461  528462  528462       0
  528464  528465  528465       0  528467  528468  528468       0  528470  528471
  528471       0  528473  528474  528474       0  528476  528477  528477       0
  528479  528480  528480       0  528482  528483  528483       0  528485  528486
  528486       0  528488  528489  528489       0  528491  528492  528492       0
  528494  528495  528495       0  528497  528498  528498       0  528500  528501
  528501       0  528503  528504  528504       0  528506  528507  528507       0
  528509  528510  528510       0  528512  528513  528513       0  528515  528516
  528516       0  528518  528519  528519       0  528521  528522  528522       0
  528524  528525  528525       0  528527  528528  528528       0  528530  528531
  528531       0  528533  528534  528534       0  528536  528537  528537       0
  528539  528540  528540       0  528542  528543  528543       0  528545  528546
  528546       0  528548  528549  528549       0  528551  528552  528552       0
  528554  528555  528555       0  528557  528558  528558       0  528560  528561
  528561       0  528563  528564  528564       0  528566  528567  528567       0
  528569  528570  528570       0  528572  528573  528573       0  528575  528576
  528576       0  528578  528579  528579       0  528581  528582  528582       0
  528584  528585  528585       0  528587  528588  528588       0  528590  528591
  528591       0  528593  528594  528594       0  528596  528597  528597       0
  528599  528600  528600       0  528602  528603  528603       0  528605  528606
  528606       0  528608  528609  528609       0  528611  528612  528612       0
  528614  528615  528615       0  528617  528618  528618       0  528620  528621
  528621       0  528623  528624  528624       0  528626  528627  528627       0
  528629  528630  528630       0  528632  528633  528633       0  528635  528636
  528636       0  528638  528639  528639       0  528641  528642  528642       0
  528644  528645  528645       0  528647  528648  528648       0  528650  528651
  528651       0  528653  528654  528654       0  528656  528657  528657       0
  528659  528660  528660       0  528662  528663  528663       0  528665  528666
  528666       0  528668  528669  528669       0  528671  528672  528672       0
  528674  528675  528675       0  528677  528678  528678       0  528680  528681
  528681       0  528683  528684  528684       0  528686  528687  528687       0
  528689  528690  528690       0  528692  528693  528693       0  528695  528696
  528696       0  528698  528699  528699       0  528701  528702  528702       0
  528704  528705  528705       0  528707  528708  528708       0  528710  528711
  528711       0  528713  528714  528714       0  528716  528717  528717       0
  528719  528720  528720       0  528722  528723  528723       0  528725  528726
  528726       0  528728  528729  528729       0  528731  528732  528732       0
  528734  528735  528735       0  528737  528738  528738       0  528740  528741
  528741       0  528743  528744  528744       0  528746  528747  528747       0
  528749  528750  528750       0  528752  528753  528753       0  528755  528756
  528756       0  528758  528759  528759       0  528761  528762  528762       0
  528764  528765  528765       0  528767  528768  528768       0  528770  528771
  528771       0  528773  528774  528774       0  528776  528777  528777       0
  528779  528780  528780       0  528782  528783  528783       0  528785  528786
  528786       0  528788  528789  528789       0  528791  528792  528792       0
  528794  528795  528795       0  528797  528798  528798       0  528800  528801
  528801       0  528803  528804  528804       0  528806  528807  528807       0
  528809  528810  528810       0  528812  528813  528813       0  528815  528816
  528816       0  528818  528819  528819       0  528821  528822  528822       0
  528824  528825  528825       0  528827  528828  528828       0  528830  528831
  528831       0  528833  528834  528834       0  528836  528837  528837       0
  528839  528840  528840       0  528842  528843  528843       0  528845  528846
  528846       0  528848  528849  528849       0  528851  528852  528852       0
  528854  528855  528855       0  528857  528858  528858       0  528860  528861
  528861       0  528863  528864  528864       0  528866  528867  528867       0
  528869  528870  528870       0  528872  528873  528873       0  528875  528876
  528876       0  528878  528879  528879       0  528881  528882  528882       0
  528884  528885  528885       0  528887  528888  528888       0  528890  528891
  528891       0  528893  528894  528894       0  528896  528897  528897       0
  528899  528900  528900       0  528902  528903  528903       0  528905  528906
  528906       0  528908  528909  528909       0  528911  528912  528912       0
  528914  528915  528915       0  528917  528918  528918       0  528920  528921
  528921       0  528923  528924  528924       0  528926  528927  528927       0
  528929  528930  528930       0  528932  528933  528933       0  528935  528936
  528936       0  528938  528939  528939       0  528941  528942  528942       0
  528944  528945  528945       0  528947  528948  528948       0  528950  528951
  528951       0  528953  528954  528954       0  528956  528957  528957       0
  528959  528960  528960       0  528962  528963  528963       0  528965  528966
  528966       0  528968  528969  528969       0  528971  528972  528972       0
  528974  528975  528975       0  528977  528978  528978       0  528980  528981
  528981       0  528983  528984  528984       0  528986  528987  528987       0
  528989  528990  528990       0  528992  528993  528993       0  528995  528996
  528996       0  528998  528999  528999       0  529001  529002  529002       0
  529004  529005  529005       0  529007  529008  529008       0  529010  529011
  529011       0  529013  529014  529014       0  529016  529017  529017       0
  529019  529020  529020       0  529022  529023  529023       0  529025  529026
  529026       0  529028  529029  529029       0  529031  529032  529032       0
  529034  529035  529035       0  529037  529038  529038       0  529040  529041
  529041       0  529043  529044  529044       0  529046  529047  529047       0
  529049  529050  529050       0  529052  529053  529053       0  529055  529056
  529056       0  529058  529059  529059       0  529061  529062  529062       0
  529064  529065  529065       0  529067  529068  529068       0  529070  529071
  529071       0  529073  529074  529074       0  529076  529077  529077       0
  529079  529080  529080       0  529082  529083  529083       0  529085  529086
  529086       0  529088  529089  529089       0  529091  529092  529092       0
  529094  529095  529095       0  529097  529098  529098       0  529100  529101
  529101       0  529103  529104  529104       0  529106  529107  529107       0
  529109  529110  529110       0  529112  529113  529113       0  529115  529116
  529116       0  529118  529119  529119       0  529121  529122  529122       0
  529124  529125  529125       0  529127  529128  529128       0  529130  529131
  529131       0  529133  529134  529134       0  529136  529137  529137       0
  529139  529140  529140       0  529142  529143  529143       0  529145  529146
  529146       0  529148  529149  529149       0  529151  529152  529152       0
  529154  529155  529155       0  529157  529158  529158       0  529160  529161
  529161       0  529163  529164  529164       0  529166  529167  529167       0
  529169  529170  529170       0  529172  529173  529173       0  529175  529176
  529176       0  529178  529179  529179       0  529181  529182  529182       0
  529184  529185  529185       0  529187  529188  529188       0  529190  529191
  529191       0  529193  529194  529194       0  529196  529197  529197       0
  529199  529200  529200       0  529202  529203  529203       0  529205  529206
  529206       0  529208  529209  529209       0  529211  529212  529212       0
  529214  529215  529215       0  529217  529218  529218       0  529220  529221
  529221       0  529223  529224  529224       0  529226  529227  529227       0
  529229  529230  529230       0  529232  529233  529233       0  529235  529236
  529236       0  529238  529239  529239       0  529241  529242  529242       0
  529244  529245  529245       0  529247  529248  529248       0  529250  529251
  529251       0  529253  529254  529254       0  529256  529257  529257       0
  529259  529260  529260       0  529262  529263  529263       0  529265  529266
  529266       0  529268  529269  529269       0  529271  529272  529272       0
  529274  529275  529275       0  529277  529278  529278       0  529280  529281
  529281       0  529283  529284  529284       0  529286  529287  529287       0
  529289  529290  529290       0  529292  529293  529293       0  529295  529296
  529296       0  529298  529299  529299       0  529301  529302  529302       0
  529304  529305  529305       0  529307  529308  529308       0  529310  529311
  529311       0  529313  529314  529314       0  529316  529317  529317       0
  529319  529320  529320       0  529322  529323  529323       0  529325  529326
  529326       0  529328  529329  529329       0  529331  529332  529332       0
  529334  529335  529335       0  529337  529338  529338       0  529340  529341
  529341       0  529343  529344  529344       0  529346  529347  529347       0
  529349  529350  529350       0  529352  529353  529353       0  529355  529356
  529356       0  529358  529359  529359       0  529361  529362  529362       0
  529364  529365  529365       0  529367  529368  529368       0  529370  529371
  529371       0  529373  529374  529374       0  529376  529377  529377       0
  529379  529380  529380       0  529382  529383  529383       0  529385  529386
  529386       0  529388  529389  529389       0  529391  529392  529392       0
  529394  529395  529395       0  529397  529398  529398       0  529400  529401
  529401       0  529403  529404  529404       0  529406  529407  529407       0
  529409  529410  529410       0  529412  529413  529413       0  529415  529416
  529416       0  529418  529419  529419       0  529421  529422  529422       0
  529424  529425  529425       0  529427  529428  529428       0  529430  529431
  529431       0  529433  529434  529434       0  529436  529437  529437       0
  529439  529440  529440       0  529442  529443  529443       0  529445  529446
  529446       0  529448  529449  529449       0  529451  529452  529452       0
  529454  529455  529455       0  529457  529458  529458       0  529460  529461
  529461       0  529463  529464  529464       0  529466  529467  529467       0
  529469  529470  529470       0  529472  529473  529473       0  529475  529476
  529476       0  529478  529479  529479       0  529481  529482  529482       0
  529484  529485  529485       0  529487  529488  529488       0  529490  529491
  529491       0  529493  529494  529494       0  529496  529497  529497       0
  529499  529500  529500       0  529502  529503  529503       0  529505  529506
  529506       0  529508  529509  529509       0  529511  529512  529512       0
  529514  529515  529515       0  529517  529518  529518       0  529520  529521
  529521       0  529523  529524  529524       0  529526  529527  529527       0
  529529  529530  529530       0  529532  529533  529533       0  529535  529536
  529536       0  529538  529539  529539       0  529541  529542  529542       0
  529544  529545  529545       0  529547  529548  529548       0  529550  529551
  529551       0  529553  529554  529554       0  529556  529557  529557       0
  529559  529560  529560       0  529562  529563  529563       0  529565  529566
  529566       0  529568  529569  529569       0  529571  529572  529572       0
  529574  529575  529575       0  529577  529578  529578       0  529580  529581
  529581       0  529583  529584  529584       0  529586  529587  529587       0
  529589  529590  529590       0  529592  529593  529593       0  529595  529596
  529596       0  529598  529599  529599       0  529601  529602  529602       0
  529604  529605  529605       0  529607  529608  529608       0  529610  529611
  529611       0  529613  529614  529614       0  529616  529617  529617       0
  529619  529620  529620       0  529622  529623  529623       0  529625  529626
  529626       0  529628  529629  529629       0  529631  529632  529632       0
  529634  529635  529635       0  529637  529638  529638       0  529640  529641
  529641       0  529643  529644  529644       0  529646  529647  529647       0
  529649  529650  529650       0  529652  529653  529653       0  529655  529656
  529656       0  529658  529659  529659       0  529661  529662  529662       0
  529664  529665  529665       0  529667  529668  529668       0  529670  529671
  529671       0  529673  529674  529674       0  529676  529677  529677       0
  529679  529680  529680       0  529682  529683  529683       0  529685  529686
  529686       0  529688  529689  529689       0  529691  529692  529692       0
  529694  529695  529695       0  529697  529698  529698       0  529700  529701
  529701       0  529703  529704  529704       0  529706  529707  529707       0
  529709  529710  529710       0  529712  529713  529713       0  529715  529716
  529716       0  529718  529719  529719       0  529721  529722  529722       0
  529724  529725  529725       0  529727  529728  529728       0  529730  529731
  529731       0  529733  529734  529734       0  529736  529737  529737       0
  529739  529740  529740       0  529742  529743  529743       0  529745  529746
  529746       0  529748  529749  529749       0  529751  529752  529752       0
  529754  529755  529755       0  529757  529758  529758       0  529760  529761
  529761       0  529763  529764  529764       0  529766  529767  529767       0
  529769  529770  529770       0  529772  529773  529773       0  529775  529776
  529776       0  529778  529779  529779       0  529781  529782  529782       0
  529784  529785  529785       0  529787  529788  529788       0  529790  529791
  529791       0  529793  529794  529794       0  529796  529797  529797       0
  529799  529800  529800       0  529802  529803  529803       0  529805  529806
  529806       0  529808  529809  529809       0  529811  529812  529812       0
  529814  529815  529815       0  529817  529818  529818       0  529820  529821
  529821       0  529823  529824  529824       0  529826  529827  529827       0
  529829  529830  529830       0  529832  529833  529833       0  529835  529836
  529836       0  529838  529839  529839       0  529841  529842  529842       0
  529844  529845  529845       0  529847  529848  529848       0  529850  529851
  529851       0  529853  529854  529854       0  529856  529857  529857       0
  529859  529860  529860       0  529862  529863  529863       0  529865  529866
  529866       0  529868  529869  529869       0  529871  529872  529872       0
  529874  529875  529875       0  529877  529878  529878       0  529880  529881
  529881       0  529883  529884  529884       0  529886  529887  529887       0
  529889  529890  529890       0  529892  529893  529893       0  529895  529896
  529896       0  529898  529899  529899       0  529901  529902  529902       0
  529904  529905  529905       0  529907  529908  529908       0  529910  529911
  529911       0  529913  529914  529914       0  529916  529917  529917       0
  529919  529920  529920       0  529922  529923  529923       0  529925  529926
  529926       0  529928  529929  529929       0  529931  529932  529932       0
  529934  529935  529935       0  529937  529938  529938       0  529940  529941
  529941       0  529943  529944  529944       0  529946  529947  529947       0
  529949  529950  529950       0  529952  529953  529953       0  529955  529956
  529956       0  529958  529959  529959       0  529961  529962  529962       0
  529964  529965  529965       0  529967  529968  529968       0  529970  529971
  529971       0  529973  529974  529974       0  529976  529977  529977       0
  529979  529980  529980       0  529982  529983  529983       0  529985  529986
  529986       0  529988  529989  529989       0  529991  529992  529992       0
  529994  529995  529995       0  529997  529998  529998       0  530000  530001
  530001       0  530003  530004  530004       0  530006  530007  530007       0
  530009  530010  530010       0  530012  530013  530013       0  530015  530016
  530016       0  530018  530019  530019       0  530021  530022  530022       0
  530024  530025  530025       0  530027  530028  530028       0  530030  530031
  530031       0  530033  530034  530034       0  530036  530037  530037       0
  530039  530040  530040       0  530042  530043  530043       0  530045  530046
  530046       0  530048  530049  530049       0  530051  530052  530052       0
  530054  530055  530055       0  530057  530058  530058       0  530060  530061
  530061       0  530063  530064  530064       0  530066  530067  530067       0
  530069  530070  530070       0  530072  530073  530073       0  530075  530076
  530076       0  530078  530079  530079       0  530081  530082  530082       0
  530084  530085  530085       0  530087  530088  530088       0  530090  530091
  530091       0  530093  530094  530094       0  530096  530097  530097       0
  530099  530100  530100       0  530102  530103  530103       0  530105  530106
  530106       0  530108  530109  530109       0  530111  530112  530112       0
  530114  530115  530115       0  530117  530118  530118       0  530120  530121
  530121       0  530123  530124  530124       0  530126  530127  530127       0
  530129  530130  530130       0  530132  530133  530133       0  530135  530136
  530136       0  530138  530139  530139       0  530141  530142  530142       0
  530144  530145  530145       0  530147  530148  530148       0  530150  530151
  530151       0  530153  530154  530154       0  530156  530157  530157       0
  530159  530160  530160       0  530162  530163  530163       0  530165  530166
  530166       0  530168  530169  530169       0  530171  530172  530172       0
  530174  530175  530175       0  530177  530178  530178       0  530180  530181
  530181       0  530183  530184  530184       0  530186  530187  530187       0
  530189  530190  530190       0  530192  530193  530193       0  530195  530196
  530196       0  530198  530199  530199       0  530201  530202  530202       0
  530204  530205  530205       0  530207  530208  530208       0  530210  530211
  530211       0  530213  530214  530214       0  530216  530217  530217       0
  530219  530220  530220       0  530222  530223  530223       0  530225  530226
  530226       0  530228  530229  530229       0  530231  530232  530232       0
  530234  530235  530235       0  530237  530238  530238       0  530240  530241
  530241       0  530243  530244  530244       0  530246  530247  530247       0
  530249  530250  530250       0  530252  530253  530253       0  530255  530256
  530256       0  530258  530259  530259       0  530261  530262  530262       0
  530264  530265  530265       0  530267  530268  530268       0  530270  530271
  530271       0  530273  530274  530274       0  530276  530277  530277       0
  530279  530280  530280       0  530282  530283  530283       0  530285  530286
  530286       0  530288  530289  530289       0  530291  530292  530292       0
  530294  530295  530295       0  530297  530298  530298       0  530300  530301
  530301       0  530303  530304  530304       0  530306  530307  530307       0
  530309  530310  530310       0  530312  530313  530313       0  530315  530316
  530316       0  530318  530319  530319       0  530321  530322  530322       0
  530324  530325  530325       0  530327  530328  530328       0  530330  530331
  530331       0  530333  530334  530334       0  530336  530337  530337       0
  530339  530340  530340       0  530342  530343  530343       0  530345  530346
  530346       0  530348  530349  530349       0  530351  530352  530352       0
  530354  530355  530355       0  530357  530358  530358       0  530360  530361
  530361       0  530363  530364  530364       0  530366  530367  530367       0
  530369  530370  530370       0  530372  530373  530373       0  530375  530376
  530376       0  530378  530379  530379       0  530381  530382  530382       0
  530384  530385  530385       0  530387  530388  530388       0  530390  530391
  530391       0  530393  530394  530394       0  530396  530397  530397       0
  530399  530400  530400       0  530402  530403  530403       0  530405  530406
  530406       0  530408  530409  530409       0  530411  530412  530412       0
  530414  530415  530415       0  530417  530418  530418       0  530420  530421
  530421       0  530423  530424  530424       0  530426  530427  530427       0
  530429  530430  530430       0  530432  530433  530433       0  530435  530436
  530436       0  530438  530439  530439       0  530441  530442  530442       0
  530444  530445  530445       0  530447  530448  530448       0  530450  530451
  530451       0  530453  530454  530454       0  530456  530457  530457       0
  530459  530460  530460       0  530462  530463  530463       0  530465  530466
  530466       0  530468  530469  530469       0  530471  530472  530472       0
  530474  530475  530475       0  530477  530478  530478       0  530480  530481
  530481       0  530483  530484  530484       0  530486  530487  530487       0
  530489  530490  530490       0  530492  530493  530493       0  530495  530496
  530496       0  530498  530499  530499       0  530501  530502  530502       0
  530504  530505  530505       0  530507  530508  530508       0  530510  530511
  530511       0  530513  530514  530514       0  530516  530517  530517       0
  530519  530520  530520       0  530522  530523  530523       0  530525  530526
  530526       0  530528  530529  530529       0  530531  530532  530532       0
  530534  530535  530535       0  530537  530538  530538       0  530540  530541
  530541       0  530543  530544  530544       0  530546  530547  530547       0
  530549  530550  530550       0  530552  530553  530553       0  530555  530556
  530556       0  530558  530559  530559       0  530561  530562  530562       0
  530564  530565  530565       0  530567  530568  530568       0  530570  530571
  530571       0  530573  530574  530574       0  530576  530577  530577       0
  530579  530580  530580       0  530582  530583  530583       0  530585  530586
  530586       0  530588  530589  530589       0  530591  530592  530592       0
  530594  530595  530595       0  530597  530598  530598       0  530600  530601
  530601       0  530603  530604  530604       0  530606  530607  530607       0
  530609  530610  530610       0  530612  530613  530613       0  530615  530616
  530616       0  530618  530619  530619       0  530621  530622  530622       0
  530624  530625  530625       0  530627  530628  530628       0  530630  530631
  530631       0  530633  530634  530634       0  530636  530637  530637       0
  530639  530640  530640       0  530642  530643  530643       0  530645  530646
  530646       0  530648  530649  530649       0  530651  530652  530652       0
  530654  530655  530655       0  530657  530658  530658       0  530660  530661
  530661       0  530663  530664  530664       0  530666  530667  530667       0
  530669  530670  530670       0  530672  530673  530673       0  530675  530676
  530676       0  530678  530679  530679       0  530681  530682  530682       0
  530684  530685  530685       0  530687  530688  530688       0  530690  530691
  530691       0  530693  530694  530694       0  530696  530697  530697       0
  530699  530700  530700       0  530702  530703  530703       0  530705  530706
  530706       0  530708  530709  530709       0  530711  530712  530712       0
  530714  530715  530715       0  530717  530718  530718       0  530720  530721
  530721       0  530723  530724  530724       0  530726  530727  530727       0
  530729  530730  530730       0  530732  530733  530733       0  530735  530736
  530736       0  530738  530739  530739       0  530741  530742  530742       0
  530744  530745  530745       0  530747  530748  530748       0  530750  530751
  530751       0  530753  530754  530754       0  530756  530757  530757       0
  530759  530760  530760       0  530762  530763  530763       0  530765  530766
  530766       0  530768  530769  530769       0  530771  530772  530772       0
  530774  530775  530775       0  530777  530778  530778       0  530780  530781
  530781       0  530783  530784  530784       0  530786  530787  530787       0
  530789  530790  530790       0  530792  530793  530793       0  530795  530796
  530796       0  530798  530799  530799       0  530801  530802  530802       0
  530804  530805  530805       0  530807  530808  530808       0  530810  530811
  530811       0  530813  530814  530814       0  530816  530817  530817       0
  530819  530820  530820       0  530822  530823  530823       0  530825  530826
  530826       0  530828  530829  530829       0  530831  530832  530832       0
  530834  530835  530835       0  530837  530838  530838       0  530840  530841
  530841       0  530843  530844  530844       0  530846  530847  530847       0
  530849  530850  530850       0  530852  530853  530853       0  530855  530856
  530856       0  530858  530859  530859       0  530861  530862  530862       0
  530864  530865  530865       0  530867  530868  530868       0  530870  530871
  530871       0  530873  530874  530874       0  530876  530877  530877       0
  530879  530880  530880       0  530882  530883  530883       0  530885  530886
  530886       0  530888  530889  530889       0  530891  530892  530892       0
  530894  530895  530895       0  530897  530898  530898       0  530900  530901
  530901       0  530903  530904  530904       0  530906  530907  530907       0
  530909  530910  530910       0  530912  530913  530913       0  530915  530916
  530916       0  530918  530919  530919       0  530921  530922  530922       0
  530924  530925  530925       0  530927  530928  530928       0  530930  530931
  530931       0  530933  530934  530934       0  530936  530937  530937       0
  530939  530940  530940       0  530942  530943  530943       0  530945  530946
  530946       0  530948  530949  530949       0  530951  530952  530952       0
  530954  530955  530955       0  530957  530958  530958       0  530960  530961
  530961       0  530963  530964  530964       0  530966  530967  530967       0
  530969  530970  530970       0  530972  530973  530973       0  530975  530976
  530976       0  530978  530979  530979       0  530981  530982  530982       0
  530984  530985  530985       0  530987  530988  530988       0  530990  530991
  530991       0  530993  530994  530994       0  530996  530997  530997       0
  530999  531000  531000       0  531002  531003  531003       0  531005  531006
  531006       0  531008  531009  531009       0  531011  531012  531012       0
  531014  531015  531015       0  531017  531018  531018       0  531020  531021
  531021       0  531023  531024  531024       0  531026  531027  531027       0
  531029  531030  531030       0  531032  531033  531033       0  531035  531036
  531036       0  531038  531039  531039       0  531041  531042  531042       0
  531044  531045  531045       0  531047  531048  531048       0  531050  531051
  531051       0  531053  531054  531054       0  531056  531057  531057       0
  531059  531060  531060       0  531062  531063  531063       0  531065  531066
  531066       0  531068  531069  531069       0  531071  531072  531072       0
  531074  531075  531075       0  531077  531078  531078       0  531080  531081
  531081       0  531083  531084  531084       0  531086  531087  531087       0
  531089  531090  531090       0  531092  531093  531093       0  531095  531096
  531096       0  531098  531099  531099       0  531101  531102  531102       0
  531104  531105  531105       0  531107  531108  531108       0  531110  531111
  531111       0  531113  531114  531114       0  531116  531117  531117       0
  531119  531120  531120       0  531122  531123  531123       0  531125  531126
  531126       0  531128  531129  531129       0  531131  531132  531132       0
  531134  531135  531135       0  531137  531138  531138       0  531140  531141
  531141       0  531143  531144  531144       0  531146  531147  531147       0
  531149  531150  531150       0  531152  531153  531153       0  531155  531156
  531156       0  531158  531159  531159       0  531161  531162  531162       0
  531164  531165  531165       0  531167  531168  531168       0  531170  531171
  531171       0  531173  531174  531174       0  531176  531177  531177       0
  531179  531180  531180       0  531182  531183  531183       0  531185  531186
  531186       0  531188  531189  531189       0  531191  531192  531192       0
  531194  531195  531195       0  531197  531198  531198       0  531200  531201
  531201       0  531203  531204  531204       0  531206  531207  531207       0
  531209  531210  531210       0  531212  531213  531213       0  531215  531216
  531216       0  531218  531219  531219       0  531221  531222  531222       0
  531224  531225  531225       0  531227  531228  531228       0  531230  531231
  531231       0  531233  531234  531234       0  531236  531237  531237       0
  531239  531240  531240       0  531242  531243  531243       0  531245  531246
  531246       0  531248  531249  531249       0  531251  531252  531252       0
  531254  531255  531255       0  531257  531258  531258       0  531260  531261
  531261       0  531263  531264  531264       0  531266  531267  531267       0
  531269  531270  531270       0  531272  531273  531273       0  531275  531276
  531276       0  531278  531279  531279       0  531281  531282  531282       0
  531284  531285  531285       0  531287  531288  531288       0  531290  531291
  531291       0  531293  531294  531294       0  531296  531297  531297       0
  531299  531300  531300       0  531302  531303  531303       0  531305  531306
  531306       0  531308  531309  531309       0  531311  531312  531312       0
  531314  531315  531315       0  531317  531318  531318       0  531320  531321
  531321       0  531323  531324  531324       0  531326  531327  531327       0
  531329  531330  531330       0  531332  531333  531333       0  531335  531336
  531336       0  531338  531339  531339       0  531341  531342  531342       0
  531344  531345  531345       0  531347  531348  531348       0  531350  531351
  531351       0  531353  531354  531354       0  531356  531357  531357       0
  531359  531360  531360       0  531362  531363  531363       0  531365  531366
  531366       0  531368  531369  531369       0  531371  531372  531372       0
  531374  531375  531375       0  531377  531378  531378       0  531380  531381
  531381       0  531383  531384  531384       0  531386  531387  531387       0
  531389  531390  531390       0  531392  531393  531393       0  531395  531396
  531396       0  531398  531399  531399       0  531401  531402  531402       0
  531404  531405  531405       0  531407  531408  531408       0  531410  531411
  531411       0  531413  531414  531414       0  531416  531417  531417       0
  531419  531420  531420       0  531422  531423  531423       0  531425  531426
  531426       0  531428  531429  531429       0  531431  531432  531432       0
  531434  531435  531435       0  531437  531438  531438       0  531440  531441
  531441       0  531443  531444  531444       0  531446  531447  531447       0
  531449  531450  531450       0  531452  531453  531453       0  531455  531456
  531456       0  531458  531459  531459       0  531461  531462  531462       0
  531464  531465  531465       0  531467  531468  531468       0  531470  531471
  531471       0  531473  531474  531474       0  531476  531477  531477       0
  531479  531480  531480       0  531482  531483  531483       0  531485  531486
  531486       0  531488  531489  531489       0  531491  531492  531492       0
  531494  531495  531495       0  531497  531498  531498       0  531500  531501
  531501       0  531503  531504  531504       0  531506  531507  531507       0
  531509  531510  531510       0  531512  531513  531513       0  531515  531516
  531516       0  531518  531519  531519       0  531521  531522  531522       0
  531524  531525  531525       0  531527  531528  531528       0  531530  531531
  531531       0  531533  531534  531534       0  531536  531537  531537       0
  531539  531540  531540       0  531542  531543  531543       0  531545  531546
  531546       0  531548  531549  531549       0  531551  531552  531552       0
  531554  531555  531555       0  531557  531558  531558       0  531560  531561
  531561       0  531563  531564  531564       0  531566  531567  531567       0
  531569  531570  531570       0  531572  531573  531573       0  531575  531576
  531576       0  531578  531579  531579       0  531581  531582  531582       0
  531584  531585  531585       0  531587  531588  531588       0  531590  531591
  531591       0  531593  531594  531594       0  531596  531597  531597       0
  531599  531600  531600       0  531602  531603  531603       0  531605  531606
  531606       0  531608  531609  531609       0  531611  531612  531612       0
  531614  531615  531615       0  531617  531618  531618       0  531620  531621
  531621       0  531623  531624  531624       0  531626  531627  531627       0
  531629  531630  531630       0  531632  531633  531633       0  531635  531636
  531636       0  531638  531639  531639       0  531641  531642  531642       0
  531644  531645  531645       0  531647  531648  531648       0  531650  531651
  531651       0  531653  531654  531654       0  531656  531657  531657       0
  531659  531660  531660       0  531662  531663  531663       0  531665  531666
  531666       0  531668  531669  531669       0  531671  531672  531672       0
  531674  531675  531675       0  531677  531678  531678       0  531680  531681
  531681       0  531683  531684  531684       0  531686  531687  531687       0
  531689  531690  531690       0  531692  531693  531693       0  531695  531696
  531696       0  531698  531699  531699       0  531701  531702  531702       0
  531704  531705  531705       0  531707  531708  531708       0  531710  531711
  531711       0  531713  531714  531714       0  531716  531717  531717       0
  531719  531720  531720       0  531722  531723  531723       0  531725  531726
  531726       0  531728  531729  531729       0  531731  531732  531732       0
  531734  531735  531735       0  531737  531738  531738       0  531740  531741
  531741       0  531743  531744  531744       0  531746  531747  531747       0
  531749  531750  531750       0  531752  531753  531753       0  531755  531756
  531756       0  531758  531759  531759       0  531761  531762  531762       0
  531764  531765  531765       0  531767  531768  531768       0  531770  531771
  531771       0  531773  531774  531774       0  531776  531777  531777       0
  531779  531780  531780       0  531782  531783  531783       0  531785  531786
  531786       0  531788  531789  531789       0  531791  531792  531792       0
  531794  531795  531795       0  531797  531798  531798       0  531800  531801
  531801       0  531803  531804  531804       0  531806  531807  531807       0
  531809  531810  531810       0  531812  531813  531813       0  531815  531816
  531816       0  531818  531819  531819       0  531821  531822  531822       0
  531824  531825  531825       0  531827  531828  531828       0  531830  531831
  531831       0  531833  531834  531834       0  531836  531837  531837       0
  531839  531840  531840       0  531842  531843  531843       0  531845  531846
  531846       0  531848  531849  531849       0  531851  531852  531852       0
  531854  531855  531855       0  531857  531858  531858       0  531860  531861
  531861       0  531863  531864  531864       0  531866  531867  531867       0
  531869  531870  531870       0  531872  531873  531873       0  531875  531876
  531876       0  531878  531879  531879       0  531881  531882  531882       0
  531884  531885  531885       0  531887  531888  531888       0  531890  531891
  531891       0  531893  531894  531894       0  531896  531897  531897       0
  531899  531900  531900       0  531902  531903  531903       0  531905  531906
  531906       0  531908  531909  531909       0  531911  531912  531912       0
  531914  531915  531915       0  531917  531918  531918       0  531920  531921
  531921       0  531923  531924  531924       0  531926  531927  531927       0
  531929  531930  531930       0  531932  531933  531933       0  531935  531936
  531936       0  531938  531939  531939       0  531941  531942  531942       0
  531944  531945  531945       0  531947  531948  531948       0  531950  531951
  531951       0  531953  531954  531954       0  531956  531957  531957       0
  531959  531960  531960       0  531962  531963  531963       0  531965  531966
  531966       0  531968  531969  531969       0  531971  531972  531972       0
  531974  531975  531975       0  531977  531978  531978       0  531980  531981
  531981       0  531983  531984  531984       0  531986  531987  531987       0
  531989  531990  531990       0  531992  531993  531993       0  531995  531996
  531996       0  531998  531999  531999       0  532001  532002  532002       0
  532004  532005  532005       0  532007  532008  532008       0  532010  532011
  532011       0  532013  532014  532014       0  532016  532017  532017       0
  532019  532020  532020       0  532022  532023  532023       0  532025  532026
  532026       0  532028  532029  532029       0  532031  532032  532032       0
  532034  532035  532035       0  532037  532038  532038       0  532040  532041
  532041       0  532043  532044  532044       0  532046  532047  532047       0
  532049  532050  532050       0  532052  532053  532053       0  532055  532056
  532056       0  532058  532059  532059       0  532061  532062  532062       0
  532064  532065  532065       0  532067  532068  532068       0  532070  532071
  532071       0  532073  532074  532074       0  532076  532077  532077       0
  532079  532080  532080       0  532082  532083  532083       0  532085  532086
  532086       0  532088  532089  532089       0  532091  532092  532092       0
  532094  532095  532095       0  532097  532098  532098       0  532100  532101
  532101       0  532103  532104  532104       0  532106  532107  532107       0
  532109  532110  532110       0  532112  532113  532113       0  532115  532116
  532116       0  532118  532119  532119       0  532121  532122  532122       0
  532124  532125  532125       0  532127  532128  532128       0  532130  532131
  532131       0  532133  532134  532134       0  532136  532137  532137       0
  532139  532140  532140       0  532142  532143  532143       0  532145  532146
  532146       0  532148  532149  532149       0  532151  532152  532152       0
  532154  532155  532155       0  532157  532158  532158       0  532160  532161
  532161       0  532163  532164  532164       0  532166  532167  532167       0
  532169  532170  532170       0  532172  532173  532173       0  532175  532176
  532176       0  532178  532179  532179       0  532181  532182  532182       0
  532184  532185  532185       0  532187  532188  532188       0  532190  532191
  532191       0  532193  532194  532194       0  532196  532197  532197       0
  532199  532200  532200       0  532202  532203  532203       0  532205  532206
  532206       0  532208  532209  532209       0  532211  532212  532212       0
  532214  532215  532215       0  532217  532218  532218       0  532220  532221
  532221       0  532223  532224  532224       0  532226  532227  532227       0
  532229  532230  532230       0  532232  532233  532233       0  532235  532236
  532236       0  532238  532239  532239       0  532241  532242  532242       0
  532244  532245  532245       0  532247  532248  532248       0  532250  532251
  532251       0  532253  532254  532254       0  532256  532257  532257       0
  532259  532260  532260       0  532262  532263  532263       0  532265  532266
  532266       0  532268  532269  532269       0  532271  532272  532272       0
  532274  532275  532275       0  532277  532278  532278       0  532280  532281
  532281       0  532283  532284  532284       0  532286  532287  532287       0
  532289  532290  532290       0  532292  532293  532293       0  532295  532296
  532296       0  532298  532299  532299       0  532301  532302  532302       0
  532304  532305  532305       0  532307  532308  532308       0  532310  532311
  532311       0  532313  532314  532314       0  532316  532317  532317       0
  532319  532320  532320       0  532322  532323  532323       0  532325  532326
  532326       0  532328  532329  532329       0  532331  532332  532332       0
  532334  532335  532335       0  532337  532338  532338       0  532340  532341
  532341       0  532343  532344  532344       0  532346  532347  532347       0
  532349  532350  532350       0  532352  532353  532353       0  532355  532356
  532356       0  532358  532359  532359       0  532361  532362  532362       0
  532364  532365  532365       0  532367  532368  532368       0  532370  532371
  532371       0  532373  532374  532374       0  532376  532377  532377       0
  532379  532380  532380       0  532382  532383  532383       0  532385  532386
  532386       0  532388  532389  532389       0  532391  532392  532392       0
  532394  532395  532395       0  532397  532398  532398       0  532400  532401
  532401       0  532403  532404  532404       0  532406  532407  532407       0
  532409  532410  532410       0  532412  532413  532413       0  532415  532416
  532416       0  532418  532419  532419       0  532421  532422  532422       0
  532424  532425  532425       0  532427  532428  532428       0  532430  532431
  532431       0  532433  532434  532434       0  532436  532437  532437       0
  532439  532440  532440       0  532442  532443  532443       0  532445  532446
  532446       0  532448  532449  532449       0  532451  532452  532452       0
  532454  532455  532455       0  532457  532458  532458       0  532460  532461
  532461       0  532463  532464  532464       0  532466  532467  532467       0
  532469  532470  532470       0  532472  532473  532473       0  532475  532476
  532476       0  532478  532479  532479       0  532481  532482  532482       0
  532484  532485  532485       0  532487  532488  532488       0  532490  532491
  532491       0  532493  532494  532494       0  532496  532497  532497       0
  532499  532500  532500       0  532502  532503  532503       0  532505  532506
  532506       0  532508  532509  532509       0  532511  532512  532512       0
  532514  532515  532515       0  532517  532518  532518       0  532520  532521
  532521       0  532523  532524  532524       0  532526  532527  532527       0
  532529  532530  532530       0  532532  532533  532533       0  532535  532536
  532536       0  532538  532539  532539       0  532541  532542  532542       0
  532544  532545  532545       0  532547  532548  532548       0  532550  532551
  532551       0  532553  532554  532554       0  532556  532557  532557       0
  532559  532560  532560       0  532562  532563  532563       0  532565  532566
  532566       0  532568  532569  532569       0  532571  532572  532572       0
  532574  532575  532575       0  532577  532578  532578       0  532580  532581
  532581       0  532583  532584  532584       0  532586  532587  532587       0
  532589  532590  532590       0  532592  532593  532593       0  532595  532596
  532596       0  532598  532599  532599       0  532601  532602  532602       0
  532604  532605  532605       0  532607  532608  532608       0  532610  532611
  532611       0  532613  532614  532614       0  532616  532617  532617       0
  532619  532620  532620       0  532622  532623  532623       0  532625  532626
  532626       0  532628  532629  532629       0  532631  532632  532632       0
  532634  532635  532635       0  532637  532638  532638       0  532640  532641
  532641       0  532643  532644  532644       0  532646  532647  532647       0
  532649  532650  532650       0  532652  532653  532653       0  532655  532656
  532656       0  532658  532659  532659       0  532661  532662  532662       0
  532664  532665  532665       0  532667  532668  532668       0  532670  532671
  532671       0  532673  532674  532674       0  532676  532677  532677       0
  532679  532680  532680       0  532682  532683  532683       0  532685  532686
  532686       0  532688  532689  532689       0  532691  532692  532692       0
  532694  532695  532695       0  532697  532698  532698       0  532700  532701
  532701       0  532703  532704  532704       0  532706  532707  532707       0
  532709  532710  532710       0  532712  532713  532713       0  532715  532716
  532716       0  532718  532719  532719       0  532721  532722  532722       0
  532724  532725  532725       0  532727  532728  532728       0  532730  532731
  532731       0  532733  532734  532734       0  532736  532737  532737       0
  532739  532740  532740       0  532742  532743  532743       0  532745  532746
  532746       0  532748  532749  532749       0  532751  532752  532752       0
  532754  532755  532755       0  532757  532758  532758       0  532760  532761
  532761       0  532763  532764  532764       0  532766  532767  532767       0
  532769  532770  532770       0  532772  532773  532773       0  532775  532776
  532776       0  532778  532779  532779       0  532781  532782  532782       0
  532784  532785  532785       0  532787  532788  532788       0  532790  532791
  532791       0  532793  532794  532794       0  532796  532797  532797       0
  532799  532800  532800       0  532802  532803  532803       0  532805  532806
  532806       0  532808  532809  532809       0  532811  532812  532812       0
  532814  532815  532815       0  532817  532818  532818       0  532820  532821
  532821       0  532823  532824  532824       0  532826  532827  532827       0
  532829  532830  532830       0  532832  532833  532833       0  532835  532836
  532836       0  532838  532839  532839       0  532841  532842  532842       0
  532844  532845  532845       0  532847  532848  532848       0  532850  532851
  532851       0  532853  532854  532854       0  532856  532857  532857       0
  532859  532860  532860       0  532862  532863  532863       0  532865  532866
  532866       0  532868  532869  532869       0  532871  532872  532872       0
  532874  532875  532875       0  532877  532878  532878       0  532880  532881
  532881       0  532883  532884  532884       0  532886  532887  532887       0
  532889  532890  532890       0  532892  532893  532893       0  532895  532896
  532896       0  532898  532899  532899       0  532901  532902  532902       0
  532904  532905  532905       0  532907  532908  532908       0  532910  532911
  532911       0  532913  532914  532914       0  532916  532917  532917       0
  532919  532920  532920       0  532922  532923  532923       0  532925  532926
  532926       0  532928  532929  532929       0  532931  532932  532932       0
  532934  532935  532935       0  532937  532938  532938       0  532940  532941
  532941       0  532943  532944  532944       0  532946  532947  532947       0
  532949  532950  532950       0  532952  532953  532953       0  532955  532956
  532956       0  532958  532959  532959       0  532961  532962  532962       0
  532964  532965  532965       0  532967  532968  532968       0  532970  532971
  532971       0  532973  532974  532974       0  532976  532977  532977       0
  532979  532980  532980       0  532982  532983  532983       0  532985  532986
  532986       0  532988  532989  532989       0  532991  532992  532992       0
  532994  532995  532995       0  532997  532998  532998       0  533000  533001
  533001       0  533003  533004  533004       0  533006  533007  533007       0
  533009  533010  533010       0  533012  533013  533013       0  533015  533016
  533016       0  533018  533019  533019       0  533021  533022  533022       0
  533024  533025  533025       0  533027  533028  533028       0  533030  533031
  533031       0  533033  533034  533034       0  533036  533037  533037       0
  533039  533040  533040       0  533042  533043  533043       0  533045  533046
  533046       0  533048  533049  533049       0  533051  533052  533052       0
  533054  533055  533055       0  533057  533058  533058       0  533060  533061
  533061       0  533063  533064  533064       0  533066  533067  533067       0
  533069  533070  533070       0  533072  533073  533073       0  533075  533076
  533076       0  533078  533079  533079       0  533081  533082  533082       0
  533084  533085  533085       0  533087  533088  533088       0  533090  533091
  533091       0  533093  533094  533094       0  533096  533097  533097       0
  533099  533100  533100       0  533102  533103  533103       0  533105  533106
  533106       0  533108  533109  533109       0  533111  533112  533112       0
  533114  533115  533115       0  533117  533118  533118       0  533120  533121
  533121       0  533123  533124  533124       0  533126  533127  533127       0
  533129  533130  533130       0  533132  533133  533133       0  533135  533136
  533136       0  533138  533139  533139       0  533141  533142  533142       0
  533144  533145  533145       0  533147  533148  533148       0  533150  533151
  533151       0  533153  533154  533154       0  533156  533157  533157       0
  533159  533160  533160       0  533162  533163  533163       0  533165  533166
  533166       0  533168  533169  533169       0  533171  533172  533172       0
  533174  533175  533175       0  533177  533178  533178       0  533180  533181
  533181       0  533183  533184  533184       0  533186  533187  533187       0
  533189  533190  533190       0  533192  533193  533193       0  533195  533196
  533196       0  533198  533199  533199       0  533201  533202  533202       0
  533204  533205  533205       0  533207  533208  533208       0  533210  533211
  533211       0  533213  533214  533214       0  533216  533217  533217       0
  533219  533220  533220       0  533222  533223  533223       0  533225  533226
  533226       0  533228  533229  533229       0  533231  533232  533232       0
  533234  533235  533235       0  533237  533238  533238       0  533240  533241
  533241       0  533243  533244  533244       0  533246  533247  533247       0
  533249  533250  533250       0  533252  533253  533253       0  533255  533256
  533256       0  533258  533259  533259       0  533261  533262  533262       0
  533264  533265  533265       0  533267  533268  533268       0  533270  533271
  533271       0  533273  533274  533274       0  533276  533277  533277       0
  533279  533280  533280       0  533282  533283  533283       0  533285  533286
  533286       0  533288  533289  533289       0  533291  533292  533292       0
  533294  533295  533295       0  533297  533298  533298       0  533300  533301
  533301       0  533303  533304  533304       0  533306  533307  533307       0
  533309  533310  533310       0  533312  533313  533313       0  533315  533316
  533316       0  533318  533319  533319       0  533321  533322  533322       0
  533324  533325  533325       0  533327  533328  533328       0  533330  533331
  533331       0  533333  533334  533334       0  533336  533337  533337       0
  533339  533340  533340       0  533342  533343  533343       0  533345  533346
  533346       0  533348  533349  533349       0  533351  533352  533352       0
  533354  533355  533355       0  533357  533358  533358       0  533360  533361
  533361       0  533363  533364  533364       0  533366  533367  533367       0
  533369  533370  533370       0  533372  533373  533373       0  533375  533376
  533376       0  533378  533379  533379       0  533381  533382  533382       0
  533384  533385  533385       0  533387  533388  533388       0  533390  533391
  533391       0  533393  533394  533394       0  533396  533397  533397       0
  533399  533400  533400       0  533402  533403  533403       0  533405  533406
  533406       0  533408  533409  533409       0  533411  533412  533412       0
  533414  533415  533415       0  533417  533418  533418       0  533420  533421
  533421       0  533423  533424  533424       0  533426  533427  533427       0
  533429  533430  533430       0  533432  533433  533433       0  533435  533436
  533436       0  533438  533439  533439       0  533441  533442  533442       0
  533444  533445  533445       0  533447  533448  533448       0  533450  533451
  533451       0  533453  533454  533454       0  533456  533457  533457       0
  533459  533460  533460       0  533462  533463  533463       0  533465  533466
  533466       0  533468  533469  533469       0  533471  533472  533472       0
  533474  533475  533475       0  533477  533478  533478       0  533480  533481
  533481       0  533483  533484  533484       0  533486  533487  533487       0
  533489  533490  533490       0  533492  533493  533493       0  533495  533496
  533496       0  533498  533499  533499       0  533501  533502  533502       0
  533504  533505  533505       0  533507  533508  533508       0  533510  533511
  533511       0  533513  533514  533514       0  533516  533517  533517       0
  533519  533520  533520       0  533522  533523  533523       0  533525  533526
  533526       0  533528  533529  533529       0  533531  533532  533532       0
  533534  533535  533535       0  533537  533538  533538       0  533540  533541
  533541       0  533543  533544  533544       0  533546  533547  533547       0
  533549  533550  533550       0  533552  533553  533553       0  533555  533556
  533556       0  533558  533559  533559       0  533561  533562  533562       0
  533564  533565  533565       0  533567  533568  533568       0  533570  533571
  533571       0  533573  533574  533574       0  533576  533577  533577       0
  533579  533580  533580       0  533582  533583  533583       0  533585  533586
  533586       0  533588  533589  533589       0  533591  533592  533592       0
  533594  533595  533595       0  533597  533598  533598       0  533600  533601
  533601       0  533603  533604  533604       0  533606  533607  533607       0
  533609  533610  533610       0  533612  533613  533613       0  533615  533616
  533616       0  533618  533619  533619       0  533621  533622  533622       0
  533624  533625  533625       0  533627  533628  533628       0  533630  533631
  533631       0  533633  533634  533634       0  533636  533637  533637       0
  533639  533640  533640       0  533642  533643  533643       0  533645  533646
  533646       0  533648  533649  533649       0  533651  533652  533652       0
  533654  533655  533655       0  533657  533658  533658       0  533660  533661
  533661       0  533663  533664  533664       0  533666  533667  533667       0
  533669  533670  533670       0  533672  533673  533673       0  533675  533676
  533676       0  533678  533679  533679       0  533681  533682  533682       0
  533684  533685  533685       0  533687  533688  533688       0  533690  533691
  533691       0  533693  533694  533694       0  533696  533697  533697       0
  533699  533700  533700       0  533702  533703  533703       0  533705  533706
  533706       0  533708  533709  533709       0  533711  533712  533712       0
  533714  533715  533715       0  533717  533718  533718       0  533720  533721
  533721       0  533723  533724  533724       0  533726  533727  533727       0
  533729  533730  533730       0  533732  533733  533733       0  533735  533736
  533736       0  533738  533739  533739       0  533741  533742  533742       0
  533744  533745  533745       0  533747  533748  533748       0  533750  533751
  533751       0  533753  533754  533754       0  533756  533757  533757       0
  533759  533760  533760       0  533762  533763  533763       0  533765  533766
  533766       0  533768  533769  533769       0  533771  533772  533772       0
  533774  533775  533775       0  533777  533778  533778       0  533780  533781
  533781       0  533783  533784  533784       0  533786  533787  533787       0
  533789  533790  533790       0  533792  533793  533793       0  533795  533796
  533796       0  533798  533799  533799       0  533801  533802  533802       0
  533804  533805  533805       0  533807  533808  533808       0  533810  533811
  533811       0  533813  533814  533814       0  533816  533817  533817       0
  533819  533820  533820       0  533822  533823  533823       0  533825  533826
  533826       0  533828  533829  533829       0  533831  533832  533832       0
  533834  533835  533835       0  533837  533838  533838       0  533840  533841
  533841       0  533843  533844  533844       0  533846  533847  533847       0
  533849  533850  533850       0  533852  533853  533853       0  533855  533856
  533856       0  533858  533859  533859       0  533861  533862  533862       0
  533864  533865  533865       0  533867  533868  533868       0  533870  533871
  533871       0  533873  533874  533874       0  533876  533877  533877       0
  533879  533880  533880       0  533882  533883  533883       0  533885  533886
  533886       0  533888  533889  533889       0  533891  533892  533892       0
  533894  533895  533895       0  533897  533898  533898       0  533900  533901
  533901       0  533903  533904  533904       0  533906  533907  533907       0
  533909  533910  533910       0  533912  533913  533913       0  533915  533916
  533916       0  533918  533919  533919       0  533921  533922  533922       0
  533924  533925  533925       0  533927  533928  533928       0  533930  533931
  533931       0  533933  533934  533934       0  533936  533937  533937       0
  533939  533940  533940       0  533942  533943  533943       0  533945  533946
  533946       0  533948  533949  533949       0  533951  533952  533952       0
  533954  533955  533955       0  533957  533958  533958       0  533960  533961
  533961       0  533963  533964  533964       0  533966  533967  533967       0
  533969  533970  533970       0  533972  533973  533973       0  533975  533976
  533976       0  533978  533979  533979       0  533981  533982  533982       0
  533984  533985  533985       0  533987  533988  533988       0  533990  533991
  533991       0  533993  533994  533994       0  533996  533997  533997       0
  533999  534000  534000       0  534002  534003  534003       0  534005  534006
  534006       0  534008  534009  534009       0  534011  534012  534012       0
  534014  534015  534015       0  534017  534018  534018       0  534020  534021
  534021       0  534023  534024  534024       0  534026  534027  534027       0
  534029  534030  534030       0  534032  534033  534033       0  534035  534036
  534036       0  534038  534039  534039       0  534041  534042  534042       0
  534044  534045  534045       0  534047  534048  534048       0  534050  534051
  534051       0  534053  534054  534054       0  534056  534057  534057       0
  534059  534060  534060       0  534062  534063  534063       0  534065  534066
  534066       0  534068  534069  534069       0  534071  534072  534072       0
  534074  534075  534075       0  534077  534078  534078       0  534080  534081
  534081       0  534083  534084  534084       0  534086  534087  534087       0
  534089  534090  534090       0  534092  534093  534093       0  534095  534096
  534096       0  534098  534099  534099       0  534101  534102  534102       0
  534104  534105  534105       0  534107  534108  534108       0  534110  534111
  534111       0  534113  534114  534114       0  534116  534117  534117       0
  534119  534120  534120       0  534122  534123  534123       0  534125  534126
  534126       0  534128  534129  534129       0  534131  534132  534132       0
  534134  534135  534135       0  534137  534138  534138       0  534140  534141
  534141       0  534143  534144  534144       0  534146  534147  534147       0
  534149  534150  534150       0  534152  534153  534153       0  534155  534156
  534156       0  534158  534159  534159       0  534161  534162  534162       0
  534164  534165  534165       0  534167  534168  534168       0  534170  534171
  534171       0  534173  534174  534174       0  534176  534177  534177       0
  534179  534180  534180       0  534182  534183  534183       0  534185  534186
  534186       0  534188  534189  534189       0  534191  534192  534192       0
  534194  534195  534195       0  534197  534198  534198       0  534200  534201
  534201       0  534203  534204  534204       0  534206  534207  534207       0
  534209  534210  534210       0  534212  534213  534213       0  534215  534216
  534216       0  534218  534219  534219       0  534221  534222  534222       0
  534224  534225  534225       0  534227  534228  534228       0  534230  534231
  534231       0  534233  534234  534234       0  534236  534237  534237       0
  534239  534240  534240       0  534242  534243  534243       0  534245  534246
  534246       0  534248  534249  534249       0  534251  534252  534252       0
  534254  534255  534255       0  534257  534258  534258       0  534260  534261
  534261       0  534263  534264  534264       0  534266  534267  534267       0
  534269  534270  534270       0  534272  534273  534273       0  534275  534276
  534276       0  534278  534279  534279       0  534281  534282  534282       0
  534284  534285  534285       0  534287  534288  534288       0  534290  534291
  534291       0  534293  534294  534294       0  534296  534297  534297       0
  534299  534300  534300       0  534302  534303  534303       0  534305  534306
  534306       0  534308  534309  534309       0  534311  534312  534312       0
  534314  534315  534315       0  534317  534318  534318       0  534320  534321
  534321       0  534323  534324  534324       0  534326  534327  534327       0
  534329  534330  534330       0  534332  534333  534333       0  534335  534336
  534336       0  534338  534339  534339       0  534341  534342  534342       0
  534344  534345  534345       0  534347  534348  534348       0  534350  534351
  534351       0  534353  534354  534354       0  534356  534357  534357       0
  534359  534360  534360       0  534362  534363  534363       0  534365  534366
  534366       0  534368  534369  534369       0  534371  534372  534372       0
  534374  534375  534375       0  534377  534378  534378       0  534380  534381
  534381       0  534383  534384  534384       0  534386  534387  534387       0
  534389  534390  534390       0  534392  534393  534393       0  534395  534396
  534396       0  534398  534399  534399       0  534401  534402  534402       0
  534404  534405  534405       0  534407  534408  534408       0  534410  534411
  534411       0  534413  534414  534414       0  534416  534417  534417       0
  534419  534420  534420       0  534422  534423  534423       0  534425  534426
  534426       0  534428  534429  534429       0  534431  534432  534432       0
  534434  534435  534435       0  534437  534438  534438       0  534440  534441
  534441       0  534443  534444  534444       0  534446  534447  534447       0
  534449  534450  534450       0  534452  534453  534453       0  534455  534456
  534456       0  534458  534459  534459       0  534461  534462  534462       0
  534464  534465  534465       0  534467  534468  534468       0  534470  534471
  534471       0  534473  534474  534474       0  534476  534477  534477       0
  534479  534480  534480       0  534482  534483  534483       0  534485  534486
  534486       0  534488  534489  534489       0  534491  534492  534492       0
  534494  534495  534495       0  534497  534498  534498       0  534500  534501
  534501       0  534503  534504  534504       0  534506  534507  534507       0
  534509  534510  534510       0  534512  534513  534513       0  534515  534516
  534516       0  534518  534519  534519       0  534521  534522  534522       0
  534524  534525  534525       0  534527  534528  534528       0  534530  534531
  534531       0  534533  534534  534534       0  534536  534537  534537       0
  534539  534540  534540       0  534542  534543  534543       0  534545  534546
  534546       0  534548  534549  534549       0  534551  534552  534552       0
  534554  534555  534555       0  534557  534558  534558       0  534560  534561
  534561       0  534563  534564  534564       0  534566  534567  534567       0
  534569  534570  534570       0  534572  534573  534573       0  534575  534576
  534576       0  534578  534579  534579       0  534581  534582  534582       0
  534584  534585  534585       0  534587  534588  534588       0  534590  534591
  534591       0  534593  534594  534594       0  534596  534597  534597       0
  534599  534600  534600       0  534602  534603  534603       0  534605  534606
  534606       0  534608  534609  534609       0  534611  534612  534612       0
  534614  534615  534615       0  534617  534618  534618       0  534620  534621
  534621       0  534623  534624  534624       0  534626  534627  534627       0
  534629  534630  534630       0  534632  534633  534633       0  534635  534636
  534636       0  534638  534639  534639       0  534641  534642  534642       0
  534644  534645  534645       0  534647  534648  534648       0  534650  534651
  534651       0  534653  534654  534654       0  534656  534657  534657       0
  534659  534660  534660       0  534662  534663  534663       0  534665  534666
  534666       0  534668  534669  534669       0  534671  534672  534672       0
  534674  534675  534675       0  534677  534678  534678       0  534680  534681
  534681       0  534683  534684  534684       0  534686  534687  534687       0
  534689  534690  534690       0  534692  534693  534693       0  534695  534696
  534696       0  534698  534699  534699       0  534701  534702  534702       0
  534704  534705  534705       0  534707  534708  534708       0  534710  534711
  534711       0  534713  534714  534714       0  534716  534717  534717       0
  534719  534720  534720       0  534722  534723  534723       0  534725  534726
  534726       0  534728  534729  534729       0  534731  534732  534732       0
  534734  534735  534735       0  534737  534738  534738       0  534740  534741
  534741       0  534743  534744  534744       0  534746  534747  534747       0
  534749  534750  534750       0  534752  534753  534753       0  534755  534756
  534756       0  534758  534759  534759       0  534761  534762  534762       0
  534764  534765  534765       0  534767  534768  534768       0  534770  534771
  534771       0  534773  534774  534774       0  534776  534777  534777       0
  534779  534780  534780       0  534782  534783  534783       0  534785  534786
  534786       0  534788  534789  534789       0  534791  534792  534792       0
  534794  534795  534795       0  534797  534798  534798       0  534800  534801
  534801       0  534803  534804  534804       0  534806  534807  534807       0
  534809  534810  534810       0  534812  534813  534813       0  534815  534816
  534816       0  534818  534819  534819       0  534821  534822  534822       0
  534824  534825  534825       0  534827  534828  534828       0  534830  534831
  534831       0  534833  534834  534834       0  534836  534837  534837       0
  534839  534840  534840       0  534842  534843  534843       0  534845  534846
  534846       0  534848  534849  534849       0  534851  534852  534852       0
  534854  534855  534855       0  534857  534858  534858       0  534860  534861
  534861       0  534863  534864  534864       0  534866  534867  534867       0
  534869  534870  534870       0  534872  534873  534873       0  534875  534876
  534876       0  534878  534879  534879       0  534881  534882  534882       0
  534884  534885  534885       0  534887  534888  534888       0  534890  534891
  534891       0  534893  534894  534894       0  534896  534897  534897       0
  534899  534900  534900       0  534902  534903  534903       0  534905  534906
  534906       0  534908  534909  534909       0  534911  534912  534912       0
  534914  534915  534915       0  534917  534918  534918       0  534920  534921
  534921       0  534923  534924  534924       0  534926  534927  534927       0
  534929  534930  534930       0  534932  534933  534933       0  534935  534936
  534936       0  534938  534939  534939       0  534941  534942  534942       0
  534944  534945  534945       0  534947  534948  534948       0  534950  534951
  534951       0  534953  534954  534954       0  534956  534957  534957       0
  534959  534960  534960       0  534962  534963  534963       0  534965  534966
  534966       0  534968  534969  534969       0  534971  534972  534972       0
  534974  534975  534975       0  534977  534978  534978       0  534980  534981
  534981       0  534983  534984  534984       0  534986  534987  534987       0
  534989  534990  534990       0  534992  534993  534993       0  534995  534996
  534996       0  534998  534999  534999       0  535001  535002  535002       0
  535004  535005  535005       0  535007  535008  535008       0  535010  535011
  535011       0  535013  535014  535014       0  535016  535017  535017       0
  535019  535020  535020       0  535022  535023  535023       0  535025  535026
  535026       0  535028  535029  535029       0  535031  535032  535032       0
  535034  535035  535035       0  535037  535038  535038       0  535040  535041
  535041       0  535043  535044  535044       0  535046  535047  535047       0
  535049  535050  535050       0  535052  535053  535053       0  535055  535056
  535056       0  535058  535059  535059       0  535061  535062  535062       0
  535064  535065  535065       0  535067  535068  535068       0  535070  535071
  535071       0  535073  535074  535074       0  535076  535077  535077       0
  535079  535080  535080       0  535082  535083  535083       0  535085  535086
  535086       0  535088  535089  535089       0  535091  535092  535092       0
  535094  535095  535095       0  535097  535098  535098       0  535100  535101
  535101       0  535103  535104  535104       0  535106  535107  535107       0
  535109  535110  535110       0  535112  535113  535113       0  535115  535116
  535116       0  535118  535119  535119       0  535121  535122  535122       0
  535124  535125  535125       0  535127  535128  535128       0  535130  535131
  535131       0  535133  535134  535134       0  535136  535137  535137       0
  535139  535140  535140       0  535142  535143  535143       0  535145  535146
  535146       0  535148  535149  535149       0  535151  535152  535152       0
  535154  535155  535155       0  535157  535158  535158       0  535160  535161
  535161       0  535163  535164  535164       0  535166  535167  535167       0
  535169  535170  535170       0  535172  535173  535173       0  535175  535176
  535176       0  535178  535179  535179       0  535181  535182  535182       0
  535184  535185  535185       0  535187  535188  535188       0  535190  535191
  535191       0  535193  535194  535194       0  535196  535197  535197       0
  535199  535200  535200       0  535202  535203  535203       0  535205  535206
  535206       0  535208  535209  535209       0  535211  535212  535212       0
  535214  535215  535215       0  535217  535218  535218       0  535220  535221
  535221       0  535223  535224  535224       0  535226  535227  535227       0
  535229  535230  535230       0  535232  535233  535233       0  535235  535236
  535236       0  535238  535239  535239       0  535241  535242  535242       0
  535244  535245  535245       0  535247  535248  535248       0  535250  535251
  535251       0  535253  535254  535254       0  535256  535257  535257       0
  535259  535260  535260       0  535262  535263  535263       0  535265  535266
  535266       0  535268  535269  535269       0  535271  535272  535272       0
  535274  535275  535275       0  535277  535278  535278       0  535280  535281
  535281       0  535283  535284  535284       0  535286  535287  535287       0
  535289  535290  535290       0  535292  535293  535293       0  535295  535296
  535296       0  535298  535299  535299       0  535301  535302  535302       0
  535304  535305  535305       0  535307  535308  535308       0  535310  535311
  535311       0  535313  535314  535314       0  535316  535317  535317       0
  535319  535320  535320       0  535322  535323  535323       0  535325  535326
  535326       0  535328  535329  535329       0  535331  535332  535332       0
  535334  535335  535335       0  535337  535338  535338       0  535340  535341
  535341       0  535343  535344  535344       0  535346  535347  535347       0
  535349  535350  535350       0  535352  535353  535353       0  535355  535356
  535356       0  535358  535359  535359       0  535361  535362  535362       0
  535364  535365  535365       0  535367  535368  535368       0  535370  535371
  535371       0  535373  535374  535374       0  535376  535377  535377       0
  535379  535380  535380       0  535382  535383  535383       0  535385  535386
  535386       0  535388  535389  535389       0  535391  535392  535392       0
  535394  535395  535395       0  535397  535398  535398       0  535400  535401
  535401       0  535403  535404  535404       0  535406  535407  535407       0
  535409  535410  535410       0  535412  535413  535413       0  535415  535416
  535416       0  535418  535419  535419       0  535421  535422  535422       0
  535424  535425  535425       0  535427  535428  535428       0  535430  535431
  535431       0  535433  535434  535434       0  535436  535437  535437       0
  535439  535440  535440       0  535442  535443  535443       0  535445  535446
  535446       0  535448  535449  535449       0  535451  535452  535452       0
  535454  535455  535455       0  535457  535458  535458       0  535460  535461
  535461       0  535463  535464  535464       0  535466  535467  535467       0
  535469  535470  535470       0  535472  535473  535473       0  535475  535476
  535476       0  535478  535479  535479       0  535481  535482  535482       0
  535484  535485  535485       0  535487  535488  535488       0  535490  535491
  535491       0  535493  535494  535494       0  535496  535497  535497       0
  535499  535500  535500       0  535502  535503  535503       0  535505  535506
  535506       0  535508  535509  535509       0  535511  535512  535512       0
  535514  535515  535515       0  535517  535518  535518       0  535520  535521
  535521       0  535523  535524  535524       0  535526  535527  535527       0
  535529  535530  535530       0  535532  535533  535533       0  535535  535536
  535536       0  535538  535539  535539       0  535541  535542  535542       0
  535544  535545  535545       0  535547  535548  535548       0  535550  535551
  535551       0  535553  535554  535554       0  535556  535557  535557       0
  535559  535560  535560       0  535562  535563  535563       0  535565  535566
  535566       0  535568  535569  535569       0  535571  535572  535572       0
  535574  535575  535575       0  535577  535578  535578       0  535580  535581
  535581       0  535583  535584  535584       0  535586  535587  535587       0
  535589  535590  535590       0  535592  535593  535593       0  535595  535596
  535596       0  535598  535599  535599       0  535601  535602  535602       0
  535604  535605  535605       0  535607  535608  535608       0  535610  535611
  535611       0  535613  535614  535614       0  535616  535617  535617       0
  535619  535620  535620       0  535622  535623  535623       0  535625  535626
  535626       0  535628  535629  535629       0  535631  535632  535632       0
  535634  535635  535635       0  535637  535638  535638       0  535640  535641
  535641       0  535643  535644  535644       0  535646  535647  535647       0
  535649  535650  535650       0  535652  535653  535653       0  535655  535656
  535656       0  535658  535659  535659       0  535661  535662  535662       0
  535664  535665  535665       0  535667  535668  535668       0  535670  535671
  535671       0  535673  535674  535674       0  535676  535677  535677       0
  535679  535680  535680       0  535682  535683  535683       0  535685  535686
  535686       0  535688  535689  535689       0  535691  535692  535692       0
  535694  535695  535695       0  535697  535698  535698       0  535700  535701
  535701       0  535703  535704  535704       0  535706  535707  535707       0
  535709  535710  535710       0  535712  535713  535713       0  535715  535716
  535716       0  535718  535719  535719       0  535721  535722  535722       0
  535724  535725  535725       0  535727  535728  535728       0  535730  535731
  535731       0  535733  535734  535734       0  535736  535737  535737       0
  535739  535740  535740       0  535742  535743  535743       0  535745  535746
  535746       0  535748  535749  535749       0  535751  535752  535752       0
  535754  535755  535755       0  535757  535758  535758       0  535760  535761
  535761       0  535763  535764  535764       0  535766  535767  535767       0
  535769  535770  535770       0  535772  535773  535773       0  535775  535776
  535776       0  535778  535779  535779       0  535781  535782  535782       0
  535784  535785  535785       0  535787  535788  535788       0  535790  535791
  535791       0  535793  535794  535794       0  535796  535797  535797       0
  535799  535800  535800       0  535802  535803  535803       0  535805  535806
  535806       0  535808  535809  535809       0  535811  535812  535812       0
  535814  535815  535815       0  535817  535818  535818       0  535820  535821
  535821       0  535823  535824  535824       0  535826  535827  535827       0
  535829  535830  535830       0  535832  535833  535833       0  535835  535836
  535836       0  535838  535839  535839       0  535841  535842  535842       0
  535844  535845  535845       0  535847  535848  535848       0  535850  535851
  535851       0  535853  535854  535854       0  535856  535857  535857       0
  535859  535860  535860       0  535862  535863  535863       0  535865  535866
  535866       0  535868  535869  535869       0  535871  535872  535872       0
  535874  535875  535875       0  535877  535878  535878       0  535880  535881
  535881       0  535883  535884  535884       0  535886  535887  535887       0
  535889  535890  535890       0  535892  535893  535893       0  535895  535896
  535896       0  535898  535899  535899       0  535901  535902  535902       0
  535904  535905  535905       0  535907  535908  535908       0  535910  535911
  535911       0  535913  535914  535914       0  535916  535917  535917       0
  535919  535920  535920       0  535922  535923  535923       0  535925  535926
  535926       0  535928  535929  535929       0  535931  535932  535932       0
  535934  535935  535935       0  535937  535938  535938       0  535940  535941
  535941       0  535943  535944  535944       0  535946  535947  535947       0
  535949  535950  535950       0  535952  535953  535953       0  535955  535956
  535956       0  535958  535959  535959       0  535961  535962  535962       0
  535964  535965  535965       0  535967  535968  535968       0  535970  535971
  535971       0  535973  535974  535974       0  535976  535977  535977       0
  535979  535980  535980       0  535982  535983  535983       0  535985  535986
  535986       0  535988  535989  535989       0  535991  535992  535992       0
  535994  535995  535995       0  535997  535998  535998       0  536000  536001
  536001       0  536003  536004  536004       0  536006  536007  536007       0
  536009  536010  536010       0  536012  536013  536013       0  536015  536016
  536016       0  536018  536019  536019       0  536021  536022  536022       0
  536024  536025  536025       0  536027  536028  536028       0  536030  536031
  536031       0  536033  536034  536034       0  536036  536037  536037       0
  536039  536040  536040       0  536042  536043  536043       0  536045  536046
  536046       0  536048  536049  536049       0  536051  536052  536052       0
  536054  536055  536055       0  536057  536058  536058       0  536060  536061
  536061       0  536063  536064  536064       0  536066  536067  536067       0
  536069  536070  536070       0  536072  536073  536073       0  536075  536076
  536076       0  536078  536079  536079       0  536081  536082  536082       0
  536084  536085  536085       0  536087  536088  536088       0  536090  536091
  536091       0  536093  536094  536094       0  536096  536097  536097       0
  536099  536100  536100       0  536102  536103  536103       0  536105  536106
  536106       0  536108  536109  536109       0  536111  536112  536112       0
  536114  536115  536115       0  536117  536118  536118       0  536120  536121
  536121       0  536123  536124  536124       0  536126  536127  536127       0
  536129  536130  536130       0  536132  536133  536133       0  536135  536136
  536136       0  536138  536139  536139       0  536141  536142  536142       0
  536144  536145  536145       0  536147  536148  536148       0  536150  536151
  536151       0  536153  536154  536154       0  536156  536157  536157       0
  536159  536160  536160       0  536162  536163  536163       0  536165  536166
  536166       0  536168  536169  536169       0  536171  536172  536172       0
  536174  536175  536175       0  536177  536178  536178       0  536180  536181
  536181       0  536183  536184  536184       0  536186  536187  536187       0
  536189  536190  536190       0  536192  536193  536193       0  536195  536196
  536196       0  536198  536199  536199       0  536201  536202  536202       0
  536204  536205  536205       0  536207  536208  536208       0  536210  536211
  536211       0  536213  536214  536214       0  536216  536217  536217       0
  536219  536220  536220       0  536222  536223  536223       0  536225  536226
  536226       0  536228  536229  536229       0  536231  536232  536232       0
  536234  536235  536235       0  536237  536238  536238       0  536240  536241
  536241       0  536243  536244  536244       0  536246  536247  536247       0
  536249  536250  536250       0  536252  536253  536253       0  536255  536256
  536256       0  536258  536259  536259       0  536261  536262  536262       0
  536264  536265  536265       0  536267  536268  536268       0  536270  536271
  536271       0  536273  536274  536274       0  536276  536277  536277       0
  536279  536280  536280       0  536282  536283  536283       0  536285  536286
  536286       0  536288  536289  536289       0  536291  536292  536292       0
  536294  536295  536295       0  536297  536298  536298       0  536300  536301
  536301       0  536303  536304  536304       0  536306  536307  536307       0
  536309  536310  536310       0  536312  536313  536313       0  536315  536316
  536316       0  536318  536319  536319       0  536321  536322  536322       0
  536324  536325  536325       0  536327  536328  536328       0  536330  536331
  536331       0  536333  536334  536334       0  536336  536337  536337       0
  536339  536340  536340       0  536342  536343  536343       0  536345  536346
  536346       0  536348  536349  536349       0  536351  536352  536352       0
  536354  536355  536355       0  536357  536358  536358       0  536360  536361
  536361       0  536363  536364  536364       0  536366  536367  536367       0
  536369  536370  536370       0  536372  536373  536373       0  536375  536376
  536376       0  536378  536379  536379       0  536381  536382  536382       0
  536384  536385  536385       0  536387  536388  536388       0  536390  536391
  536391       0  536393  536394  536394       0  536396  536397  536397       0
  536399  536400  536400       0  536402  536403  536403       0  536405  536406
  536406       0  536408  536409  536409       0  536411  536412  536412       0
  536414  536415  536415       0  536417  536418  536418       0  536420  536421
  536421       0  536423  536424  536424       0  536426  536427  536427       0
  536429  536430  536430       0  536432  536433  536433       0  536435  536436
  536436       0  536438  536439  536439       0  536441  536442  536442       0
  536444  536445  536445       0  536447  536448  536448       0  536450  536451
  536451       0  536453  536454  536454       0  536456  536457  536457       0
  536459  536460  536460       0  536462  536463  536463       0  536465  536466
  536466       0  536468  536469  536469       0  536471  536472  536472       0
  536474  536475  536475       0  536477  536478  536478       0  536480  536481
  536481       0  536483  536484  536484       0  536486  536487  536487       0
  536489  536490  536490       0  536492  536493  536493       0  536495  536496
  536496       0  536498  536499  536499       0  536501  536502  536502       0
  536504  536505  536505       0  536507  536508  536508       0  536510  536511
  536511       0  536513  536514  536514       0  536516  536517  536517       0
  536519  536520  536520       0  536522  536523  536523       0  536525  536526
  536526       0  536528  536529  536529       0  536531  536532  536532       0
  536534  536535  536535       0  536537  536538  536538       0  536540  536541
  536541       0  536543  536544  536544       0  536546  536547  536547       0
  536549  536550  536550       0  536552  536553  536553       0  536555  536556
  536556       0  536558  536559  536559       0  536561  536562  536562       0
  536564  536565  536565       0  536567  536568  536568       0  536570  536571
  536571       0  536573  536574  536574       0  536576  536577  536577       0
  536579  536580  536580       0  536582  536583  536583       0  536585  536586
  536586       0  536588  536589  536589       0  536591  536592  536592       0
  536594  536595  536595       0  536597  536598  536598       0  536600  536601
  536601       0  536603  536604  536604       0  536606  536607  536607       0
  536609  536610  536610       0  536612  536613  536613       0  536615  536616
  536616       0  536618  536619  536619       0  536621  536622  536622       0
  536624  536625  536625       0  536627  536628  536628       0  536630  536631
  536631       0  536633  536634  536634       0  536636  536637  536637       0
  536639  536640  536640       0  536642  536643  536643       0  536645  536646
  536646       0  536648  536649  536649       0  536651  536652  536652       0
  536654  536655  536655       0  536657  536658  536658       0  536660  536661
  536661       0  536663  536664  536664       0  536666  536667  536667       0
  536669  536670  536670       0  536672  536673  536673       0  536675  536676
  536676       0  536678  536679  536679       0  536681  536682  536682       0
  536684  536685  536685       0  536687  536688  536688       0  536690  536691
  536691       0  536693  536694  536694       0  536696  536697  536697       0
  536699  536700  536700       0  536702  536703  536703       0  536705  536706
  536706       0  536708  536709  536709       0  536711  536712  536712       0
  536714  536715  536715       0  536717  536718  536718       0  536720  536721
  536721       0  536723  536724  536724       0  536726  536727  536727       0
  536729  536730  536730       0  536732  536733  536733       0  536735  536736
  536736       0  536738  536739  536739       0  536741  536742  536742       0
  536744  536745  536745       0  536747  536748  536748       0  536750  536751
  536751       0  536753  536754  536754       0  536756  536757  536757       0
  536759  536760  536760       0  536762  536763  536763       0  536765  536766
  536766       0  536768  536769  536769       0  536771  536772  536772       0
  536774  536775  536775       0  536777  536778  536778       0  536780  536781
  536781       0  536783  536784  536784       0  536786  536787  536787       0
  536789  536790  536790       0  536792  536793  536793       0  536795  536796
  536796       0  536798  536799  536799       0  536801  536802  536802       0
  536804  536805  536805       0  536807  536808  536808       0  536810  536811
  536811       0  536813  536814  536814       0  536816  536817  536817       0
  536819  536820  536820       0  536822  536823  536823       0  536825  536826
  536826       0  536828  536829  536829       0  536831  536832  536832       0
  536834  536835  536835       0  536837  536838  536838       0  536840  536841
  536841       0  536843  536844  536844       0  536846  536847  536847       0
  536849  536850  536850       0  536852  536853  536853       0  536855  536856
  536856       0  536858  536859  536859       0  536861  536862  536862       0
  536864  536865  536865       0  536867  536868  536868       0  536870  536871
  536871       0  536873  536874  536874       0  536876  536877  536877       0
  536879  536880  536880       0  536882  536883  536883       0  536885  536886
  536886       0  536888  536889  536889       0  536891  536892  536892       0
  536894  536895  536895       0  536897  536898  536898       0  536900  536901
  536901       0  536903  536904  536904       0  536906  536907  536907       0
  536909  536910  536910       0  536912  536913  536913       0  536915  536916
  536916       0  536918  536919  536919       0  536921  536922  536922       0
  536924  536925  536925       0  536927  536928  536928       0  536930  536931
  536931       0  536933  536934  536934       0  536936  536937  536937       0
  536939  536940  536940       0  536942  536943  536943       0  536945  536946
  536946       0  536948  536949  536949       0  536951  536952  536952       0
  536954  536955  536955       0  536957  536958  536958       0  536960  536961
  536961       0  536963  536964  536964       0  536966  536967  536967       0
  536969  536970  536970       0  536972  536973  536973       0  536975  536976
  536976       0  536978  536979  536979       0  536981  536982  536982       0
  536984  536985  536985       0  536987  536988  536988       0  536990  536991
  536991       0  536993  536994  536994       0  536996  536997  536997       0
  536999  537000  537000       0  537002  537003  537003       0  537005  537006
  537006       0  537008  537009  537009       0  537011  537012  537012       0
  537014  537015  537015       0  537017  537018  537018       0  537020  537021
  537021       0  537023  537024  537024       0  537026  537027  537027       0
  537029  537030  537030       0  537032  537033  537033       0  537035  537036
  537036       0  537038  537039  537039       0  537041  537042  537042       0
  537044  537045  537045       0  537047  537048  537048       0  537050  537051
  537051       0  537053  537054  537054       0  537056  537057  537057       0
  537059  537060  537060       0  537062  537063  537063       0  537065  537066
  537066       0  537068  537069  537069       0  537071  537072  537072       0
  537074  537075  537075       0  537077  537078  537078       0  537080  537081
  537081       0  537083  537084  537084       0  537086  537087  537087       0
  537089  537090  537090       0  537092  537093  537093       0  537095  537096
  537096       0  537098  537099  537099       0  537101  537102  537102       0
  537104  537105  537105       0  537107  537108  537108       0  537110  537111
  537111       0  537113  537114  537114       0  537116  537117  537117       0
  537119  537120  537120       0  537122  537123  537123       0  537125  537126
  537126       0  537128  537129  537129       0  537131  537132  537132       0
  537134  537135  537135       0  537137  537138  537138       0  537140  537141
  537141       0  537143  537144  537144       0  537146  537147  537147       0
  537149  537150  537150       0  537152  537153  537153       0  537155  537156
  537156       0  537158  537159  537159       0  537161  537162  537162       0
  537164  537165  537165       0  537167  537168  537168       0  537170  537171
  537171       0  537173  537174  537174       0  537176  537177  537177       0
  537179  537180  537180       0  537182  537183  537183       0  537185  537186
  537186       0  537188  537189  537189       0  537191  537192  537192       0
  537194  537195  537195       0  537197  537198  537198       0  537200  537201
  537201       0  537203  537204  537204       0  537206  537207  537207       0
  537209  537210  537210       0  537212  537213  537213       0  537215  537216
  537216       0  537218  537219  537219       0  537221  537222  537222       0
  537224  537225  537225       0  537227  537228  537228       0  537230  537231
  537231       0  537233  537234  537234       0  537236  537237  537237       0
  537239  537240  537240       0  537242  537243  537243       0  537245  537246
  537246       0  537248  537249  537249       0  537251  537252  537252       0
  537254  537255  537255       0  537257  537258  537258       0  537260  537261
  537261       0  537263  537264  537264       0  537266  537267  537267       0
  537269  537270  537270       0  537272  537273  537273       0  537275  537276
  537276       0  537278  537279  537279       0  537281  537282  537282       0
  537284  537285  537285       0  537287  537288  537288       0  537290  537291
  537291       0  537293  537294  537294       0  537296  537297  537297       0
  537299  537300  537300       0  537302  537303  537303       0  537305  537306
  537306       0  537308  537309  537309       0  537311  537312  537312       0
  537314  537315  537315       0  537317  537318  537318       0  537320  537321
  537321       0  537323  537324  537324       0  537326  537327  537327       0
  537329  537330  537330       0  537332  537333  537333       0  537335  537336
  537336       0  537338  537339  537339       0  537341  537342  537342       0
  537344  537345  537345       0  537347  537348  537348       0  537350  537351
  537351       0  537353  537354  537354       0  537356  537357  537357       0
  537359  537360  537360       0  537362  537363  537363       0  537365  537366
  537366       0  537368  537369  537369       0  537371  537372  537372       0
  537374  537375  537375       0  537377  537378  537378       0  537380  537381
  537381       0  537383  537384  537384       0  537386  537387  537387       0
  537389  537390  537390       0  537392  537393  537393       0  537395  537396
  537396       0  537398  537399  537399       0  537401  537402  537402       0
  537404  537405  537405       0  537407  537408  537408       0  537410  537411
  537411       0  537413  537414  537414       0  537416  537417  537417       0
  537419  537420  537420       0  537422  537423  537423       0  537425  537426
  537426       0  537428  537429  537429       0  537431  537432  537432       0
  537434  537435  537435       0  537437  537438  537438       0  537440  537441
  537441       0  537443  537444  537444       0  537446  537447  537447       0
  537449  537450  537450       0  537452  537453  537453       0  537455  537456
  537456       0  537458  537459  537459       0  537461  537462  537462       0
  537464  537465  537465       0  537467  537468  537468       0  537470  537471
  537471       0  537473  537474  537474       0  537476  537477  537477       0
  537479  537480  537480       0  537482  537483  537483       0  537485  537486
  537486       0  537488  537489  537489       0  537491  537492  537492       0
  537494  537495  537495       0  537497  537498  537498       0  537500  537501
  537501       0  537503  537504  537504       0  537506  537507  537507       0
  537509  537510  537510       0  537512  537513  537513       0  537515  537516
  537516       0  537518  537519  537519       0  537521  537522  537522       0
  537524  537525  537525       0  537527  537528  537528       0  537530  537531
  537531       0  537533  537534  537534       0  537536  537537  537537       0
  537539  537540  537540       0  537542  537543  537543       0  537545  537546
  537546       0  537548  537549  537549       0  537551  537552  537552       0
  537554  537555  537555       0  537557  537558  537558       0  537560  537561
  537561       0  537563  537564  537564       0  537566  537567  537567       0
  537569  537570  537570       0  537572  537573  537573       0  537575  537576
  537576       0  537578  537579  537579       0  537581  537582  537582       0
  537584  537585  537585       0  537587  537588  537588       0  537590  537591
  537591       0  537593  537594  537594       0  537596  537597  537597       0
  537599  537600  537600       0  537602  537603  537603       0  537605  537606
  537606       0  537608  537609  537609       0  537611  537612  537612       0
  537614  537615  537615       0  537617  537618  537618       0  537620  537621
  537621       0  537623  537624  537624       0  537626  537627  537627       0
  537629  537630  537630       0  537632  537633  537633       0  537635  537636
  537636       0  537638  537639  537639       0  537641  537642  537642       0
  537644  537645  537645       0  537647  537648  537648       0  537650  537651
  537651       0  537653  537654  537654       0  537656  537657  537657       0
  537659  537660  537660       0  537662  537663  537663       0  537665  537666
  537666       0  537668  537669  537669       0  537671  537672  537672       0
  537674  537675  537675       0  537677  537678  537678       0  537680  537681
  537681       0  537683  537684  537684       0  537686  537687  537687       0
  537689  537690  537690       0  537692  537693  537693       0  537695  537696
  537696       0  537698  537699  537699       0  537701  537702  537702       0
  537704  537705  537705       0  537707  537708  537708       0  537710  537711
  537711       0  537713  537714  537714       0  537716  537717  537717       0
  537719  537720  537720       0  537722  537723  537723       0  537725  537726
  537726       0  537728  537729  537729       0  537731  537732  537732       0
  537734  537735  537735       0  537737  537738  537738       0  537740  537741
  537741       0  537743  537744  537744       0  537746  537747  537747       0
  537749  537750  537750       0  537752  537753  537753       0  537755  537756
  537756       0  537758  537759  537759       0  537761  537762  537762       0
  537764  537765  537765       0  537767  537768  537768       0  537770  537771
  537771       0  537773  537774  537774       0  537776  537777  537777       0
  537779  537780  537780       0  537782  537783  537783       0  537785  537786
  537786       0  537788  537789  537789       0  537791  537792  537792       0
  537794  537795  537795       0  537797  537798  537798       0  537800  537801
  537801       0  537803  537804  537804       0  537806  537807  537807       0
  537809  537810  537810       0  537812  537813  537813       0  537815  537816
  537816       0  537818  537819  537819       0  537821  537822  537822       0
  537824  537825  537825       0  537827  537828  537828       0  537830  537831
  537831       0  537833  537834  537834       0  537836  537837  537837       0
  537839  537840  537840       0  537842  537843  537843       0  537845  537846
  537846       0  537848  537849  537849       0  537851  537852  537852       0
  537854  537855  537855       0  537857  537858  537858       0  537860  537861
  537861       0  537863  537864  537864       0  537866  537867  537867       0
  537869  537870  537870       0  537872  537873  537873       0  537875  537876
  537876       0  537878  537879  537879       0  537881  537882  537882       0
  537884  537885  537885       0  537887  537888  537888       0  537890  537891
  537891       0  537893  537894  537894       0  537896  537897  537897       0
  537899  537900  537900       0  537902  537903  537903       0  537905  537906
  537906       0  537908  537909  537909       0  537911  537912  537912       0
  537914  537915  537915       0  537917  537918  537918       0  537920  537921
  537921       0  537923  537924  537924       0  537926  537927  537927       0
  537929  537930  537930       0  537932  537933  537933       0  537935  537936
  537936       0  537938  537939  537939       0  537941  537942  537942       0
  537944  537945  537945       0  537947  537948  537948       0  537950  537951
  537951       0  537953  537954  537954       0  537956  537957  537957       0
  537959  537960  537960       0  537962  537963  537963       0  537965  537966
  537966       0  537968  537969  537969       0  537971  537972  537972       0
  537974  537975  537975       0  537977  537978  537978       0  537980  537981
  537981       0  537983  537984  537984       0  537986  537987  537987       0
  537989  537990  537990       0  537992  537993  537993       0  537995  537996
  537996       0  537998  537999  537999       0  538001  538002  538002       0
  538004  538005  538005       0  538007  538008  538008       0  538010  538011
  538011       0  538013  538014  538014       0  538016  538017  538017       0
  538019  538020  538020       0  538022  538023  538023       0  538025  538026
  538026       0  538028  538029  538029       0  538031  538032  538032       0
  538034  538035  538035       0  538037  538038  538038       0  538040  538041
  538041       0  538043  538044  538044       0  538046  538047  538047       0
  538049  538050  538050       0  538052  538053  538053       0  538055  538056
  538056       0  538058  538059  538059       0  538061  538062  538062       0
  538064  538065  538065       0  538067  538068  538068       0  538070  538071
  538071       0  538073  538074  538074       0  538076  538077  538077       0
  538079  538080  538080       0  538082  538083  538083       0  538085  538086
  538086       0  538088  538089  538089       0  538091  538092  538092       0
  538094  538095  538095       0  538097  538098  538098       0  538100  538101
  538101       0  538103  538104  538104       0  538106  538107  538107       0
  538109  538110  538110       0  538112  538113  538113       0  538115  538116
  538116       0  538118  538119  538119       0  538121  538122  538122       0
  538124  538125  538125       0  538127  538128  538128       0  538130  538131
  538131       0  538133  538134  538134       0  538136  538137  538137       0
  538139  538140  538140       0  538142  538143  538143       0  538145  538146
  538146       0  538148  538149  538149       0  538151  538152  538152       0
  538154  538155  538155       0  538157  538158  538158       0  538160  538161
  538161       0  538163  538164  538164       0  538166  538167  538167       0
  538169  538170  538170       0  538172  538173  538173       0  538175  538176
  538176       0  538178  538179  538179       0  538181  538182  538182       0
  538184  538185  538185       0  538187  538188  538188       0  538190  538191
  538191       0  538193  538194  538194       0  538196  538197  538197       0
  538199  538200  538200       0  538202  538203  538203       0  538205  538206
  538206       0  538208  538209  538209       0  538211  538212  538212       0
  538214  538215  538215       0  538217  538218  538218       0  538220  538221
  538221       0  538223  538224  538224       0  538226  538227  538227       0
  538229  538230  538230       0  538232  538233  538233       0  538235  538236
  538236       0  538238  538239  538239       0  538241  538242  538242       0
  538244  538245  538245       0  538247  538248  538248       0  538250  538251
  538251       0  538253  538254  538254       0  538256  538257  538257       0
  538259  538260  538260       0  538262  538263  538263       0  538265  538266
  538266       0  538268  538269  538269       0  538271  538272  538272       0
  538274  538275  538275       0  538277  538278  538278       0  538280  538281
  538281       0  538283  538284  538284       0  538286  538287  538287       0
  538289  538290  538290       0  538292  538293  538293       0  538295  538296
  538296       0  538298  538299  538299       0  538301  538302  538302       0
  538304  538305  538305       0  538307  538308  538308       0  538310  538311
  538311       0  538313  538314  538314       0  538316  538317  538317       0
  538319  538320  538320       0  538322  538323  538323       0  538325  538326
  538326       0  538328  538329  538329       0  538331  538332  538332       0
  538334  538335  538335       0  538337  538338  538338       0  538340  538341
  538341       0  538343  538344  538344       0  538346  538347  538347       0
  538349  538350  538350       0  538352  538353  538353       0  538355  538356
  538356       0  538358  538359  538359       0  538361  538362  538362       0
  538364  538365  538365       0  538367  538368  538368       0  538370  538371
  538371       0  538373  538374  538374       0  538376  538377  538377       0
  538379  538380  538380       0  538382  538383  538383       0  538385  538386
  538386       0  538388  538389  538389       0  538391  538392  538392       0
  538394  538395  538395       0  538397  538398  538398       0  538400  538401
  538401       0  538403  538404  538404       0  538406  538407  538407       0
  538409  538410  538410       0  538412  538413  538413       0  538415  538416
  538416       0  538418  538419  538419       0  538421  538422  538422       0
  538424  538425  538425       0  538427  538428  538428       0  538430  538431
  538431       0  538433  538434  538434       0  538436  538437  538437       0
  538439  538440  538440       0  538442  538443  538443       0  538445  538446
  538446       0  538448  538449  538449       0  538451  538452  538452       0
  538454  538455  538455       0  538457  538458  538458       0  538460  538461
  538461       0  538463  538464  538464       0  538466  538467  538467       0
  538469  538470  538470       0  538472  538473  538473       0  538475  538476
  538476       0  538478  538479  538479       0  538481  538482  538482       0
  538484  538485  538485       0  538487  538488  538488       0  538490  538491
  538491       0  538493  538494  538494       0  538496  538497  538497       0
  538499  538500  538500       0  538502  538503  538503       0  538505  538506
  538506       0  538508  538509  538509       0  538511  538512  538512       0
  538514  538515  538515       0  538517  538518  538518       0  538520  538521
  538521       0  538523  538524  538524       0  538526  538527  538527       0
  538529  538530  538530       0  538532  538533  538533       0  538535  538536
  538536       0  538538  538539  538539       0  538541  538542  538542       0
  538544  538545  538545       0  538547  538548  538548       0  538550  538551
  538551       0  538553  538554  538554       0  538556  538557  538557       0
  538559  538560  538560       0  538562  538563  538563       0  538565  538566
  538566       0  538568  538569  538569       0  538571  538572  538572       0
  538574  538575  538575       0  538577  538578  538578       0  538580  538581
  538581       0  538583  538584  538584       0  538586  538587  538587       0
  538589  538590  538590       0  538592  538593  538593       0  538595  538596
  538596       0  538598  538599  538599       0  538601  538602  538602       0
  538604  538605  538605       0  538607  538608  538608       0  538610  538611
  538611       0  538613  538614  538614       0  538616  538617  538617       0
  538619  538620  538620       0  538622  538623  538623       0  538625  538626
  538626       0  538628  538629  538629       0  538631  538632  538632       0
  538634  538635  538635       0  538637  538638  538638       0  538640  538641
  538641       0  538643  538644  538644       0  538646  538647  538647       0
  538649  538650  538650       0  538652  538653  538653       0  538655  538656
  538656       0  538658  538659  538659       0  538661  538662  538662       0
  538664  538665  538665       0  538667  538668  538668       0  538670  538671
  538671       0  538673  538674  538674       0  538676  538677  538677       0
  538679  538680  538680       0  538682  538683  538683       0  538685  538686
  538686       0  538688  538689  538689       0  538691  538692  538692       0
  538694  538695  538695       0  538697  538698  538698       0  538700  538701
  538701       0  538703  538704  538704       0  538706  538707  538707       0
  538709  538710  538710       0  538712  538713  538713       0  538715  538716
  538716       0  538718  538719  538719       0  538721  538722  538722       0
  538724  538725  538725       0  538727  538728  538728       0  538730  538731
  538731       0  538733  538734  538734       0  538736  538737  538737       0
  538739  538740  538740       0  538742  538743  538743       0  538745  538746
  538746       0  538748  538749  538749       0  538751  538752  538752       0
  538754  538755  538755       0  538757  538758  538758       0  538760  538761
  538761       0  538763  538764  538764       0  538766  538767  538767       0
  538769  538770  538770       0  538772  538773  538773       0  538775  538776
  538776       0  538778  538779  538779       0  538781  538782  538782       0
  538784  538785  538785       0  538787  538788  538788       0  538790  538791
  538791       0  538793  538794  538794       0  538796  538797  538797       0
  538799  538800  538800       0  538802  538803  538803       0  538805  538806
  538806       0  538808  538809  538809       0  538811  538812  538812       0
  538814  538815  538815       0  538817  538818  538818       0  538820  538821
  538821       0  538823  538824  538824       0  538826  538827  538827       0
  538829  538830  538830       0  538832  538833  538833       0  538835  538836
  538836       0  538838  538839  538839       0  538841  538842  538842       0
  538844  538845  538845       0  538847  538848  538848       0  538850  538851
  538851       0  538853  538854  538854       0  538856  538857  538857       0
  538859  538860  538860       0  538862  538863  538863       0  538865  538866
  538866       0  538868  538869  538869       0  538871  538872  538872       0
  538874  538875  538875       0  538877  538878  538878       0  538880  538881
  538881       0  538883  538884  538884       0  538886  538887  538887       0
  538889  538890  538890       0  538892  538893  538893       0  538895  538896
  538896       0  538898  538899  538899       0  538901  538902  538902       0
  538904  538905  538905       0  538907  538908  538908       0  538910  538911
  538911       0  538913  538914  538914       0  538916  538917  538917       0
  538919  538920  538920       0  538922  538923  538923       0  538925  538926
  538926       0  538928  538929  538929       0  538931  538932  538932       0
  538934  538935  538935       0  538937  538938  538938       0  538940  538941
  538941       0  538943  538944  538944       0  538946  538947  538947       0
  538949  538950  538950       0  538952  538953  538953       0  538955  538956
  538956       0  538958  538959  538959       0  538961  538962  538962       0
  538964  538965  538965       0  538967  538968  538968       0  538970  538971
  538971       0  538973  538974  538974       0  538976  538977  538977       0
  538979  538980  538980       0  538982  538983  538983       0  538985  538986
  538986       0  538988  538989  538989       0  538991  538992  538992       0
  538994  538995  538995       0  538997  538998  538998       0  539000  539001
  539001       0  539003  539004  539004       0  539006  539007  539007       0
  539009  539010  539010       0  539012  539013  539013       0  539015  539016
  539016       0  539018  539019  539019       0  539021  539022  539022       0
  539024  539025  539025       0  539027  539028  539028       0  539030  539031
  539031       0  539033  539034  539034       0  539036  539037  539037       0
  539039  539040  539040       0  539042  539043  539043       0  539045  539046
  539046       0  539048  539049  539049       0  539051  539052  539052       0
  539054  539055  539055       0  539057  539058  539058       0  539060  539061
  539061       0  539063  539064  539064       0  539066  539067  539067       0
  539069  539070  539070       0  539072  539073  539073       0  539075  539076
  539076       0  539078  539079  539079       0  539081  539082  539082       0
  539084  539085  539085       0  539087  539088  539088       0  539090  539091
  539091       0  539093  539094  539094       0  539096  539097  539097       0
  539099  539100  539100       0  539102  539103  539103       0  539105  539106
  539106       0  539108  539109  539109       0  539111  539112  539112       0
  539114  539115  539115       0  539117  539118  539118       0  539120  539121
  539121       0  539123  539124  539124       0  539126  539127  539127       0
  539129  539130  539130       0  539132  539133  539133       0  539135  539136
  539136       0  539138  539139  539139       0  539141  539142  539142       0
  539144  539145  539145       0  539147  539148  539148       0  539150  539151
  539151       0  539153  539154  539154       0  539156  539157  539157       0
  539159  539160  539160       0  539162  539163  539163       0  539165  539166
  539166       0  539168  539169  539169       0  539171  539172  539172       0
  539174  539175  539175       0  539177  539178  539178       0  539180  539181
  539181       0  539183  539184  539184       0  539186  539187  539187       0
  539189  539190  539190       0  539192  539193  539193       0  539195  539196
  539196       0  539198  539199  539199       0  539201  539202  539202       0
  539204  539205  539205       0  539207  539208  539208       0  539210  539211
  539211       0  539213  539214  539214       0  539216  539217  539217       0
  539219  539220  539220       0  539222  539223  539223       0  539225  539226
  539226       0  539228  539229  539229       0  539231  539232  539232       0
  539234  539235  539235       0  539237  539238  539238       0  539240  539241
  539241       0  539243  539244  539244       0  539246  539247  539247       0
  539249  539250  539250       0  539252  539253  539253       0  539255  539256
  539256       0  539258  539259  539259       0  539261  539262  539262       0
  539264  539265  539265       0  539267  539268  539268       0  539270  539271
  539271       0  539273  539274  539274       0  539276  539277  539277       0
  539279  539280  539280       0  539282  539283  539283       0  539285  539286
  539286       0  539288  539289  539289       0  539291  539292  539292       0
  539294  539295  539295       0  539297  539298  539298       0  539300  539301
  539301       0  539303  539304  539304       0  539306  539307  539307       0
  539309  539310  539310       0  539312  539313  539313       0  539315  539316
  539316       0  539318  539319  539319       0  539321  539322  539322       0
  539324  539325  539325       0  539327  539328  539328       0  539330  539331
  539331       0  539333  539334  539334       0  539336  539337  539337       0
  539339  539340  539340       0  539342  539343  539343       0  539345  539346
  539346       0  539348  539349  539349       0  539351  539352  539352       0
  539354  539355  539355       0  539357  539358  539358       0  539360  539361
  539361       0  539363  539364  539364       0  539366  539367  539367       0
  539369  539370  539370       0  539372  539373  539373       0  539375  539376
  539376       0  539378  539379  539379       0  539381  539382  539382       0
  539384  539385  539385       0  539387  539388  539388       0  539390  539391
  539391       0  539393  539394  539394       0  539396  539397  539397       0
  539399  539400  539400       0  539402  539403  539403       0  539405  539406
  539406       0  539408  539409  539409       0  539411  539412  539412       0
  539414  539415  539415       0  539417  539418  539418       0  539420  539421
  539421       0  539423  539424  539424       0  539426  539427  539427       0
  539429  539430  539430       0  539432  539433  539433       0  539435  539436
  539436       0  539438  539439  539439       0  539441  539442  539442       0
  539444  539445  539445       0  539447  539448  539448       0  539450  539451
  539451       0  539453  539454  539454       0  539456  539457  539457       0
  539459  539460  539460       0  539462  539463  539463       0  539465  539466
  539466       0  539468  539469  539469       0  539471  539472  539472       0
  539474  539475  539475       0  539477  539478  539478       0  539480  539481
  539481       0  539483  539484  539484       0  539486  539487  539487       0
  539489  539490  539490       0  539492  539493  539493       0  539495  539496
  539496       0  539498  539499  539499       0  539501  539502  539502       0
  539504  539505  539505       0  539507  539508  539508       0  539510  539511
  539511       0  539513  539514  539514       0  539516  539517  539517       0
  539519  539520  539520       0  539522  539523  539523       0  539525  539526
  539526       0  539528  539529  539529       0  539531  539532  539532       0
  539534  539535  539535       0  539537  539538  539538       0  539540  539541
  539541       0  539543  539544  539544       0  539546  539547  539547       0
  539549  539550  539550       0  539552  539553  539553       0  539555  539556
  539556       0  539558  539559  539559       0  539561  539562  539562       0
  539564  539565  539565       0  539567  539568  539568       0  539570  539571
  539571       0  539573  539574  539574       0  539576  539577  539577       0
  539579  539580  539580       0  539582  539583  539583       0  539585  539586
  539586       0  539588  539589  539589       0  539591  539592  539592       0
  539594  539595  539595       0  539597  539598  539598       0  539600  539601
  539601       0  539603  539604  539604       0  539606  539607  539607       0
  539609  539610  539610       0  539612  539613  539613       0  539615  539616
  539616       0  539618  539619  539619       0  539621  539622  539622       0
  539624  539625  539625       0  539627  539628  539628       0  539630  539631
  539631       0  539633  539634  539634       0  539636  539637  539637       0
  539639  539640  539640       0  539642  539643  539643       0  539645  539646
  539646       0  539648  539649  539649       0  539651  539652  539652       0
  539654  539655  539655       0  539657  539658  539658       0  539660  539661
  539661       0  539663  539664  539664       0  539666  539667  539667       0
  539669  539670  539670       0  539672  539673  539673       0  539675  539676
  539676       0  539678  539679  539679       0  539681  539682  539682       0
  539684  539685  539685       0  539687  539688  539688       0  539690  539691
  539691       0  539693  539694  539694       0  539696  539697  539697       0
  539699  539700  539700       0  539702  539703  539703       0  539705  539706
  539706       0  539708  539709  539709       0  539711  539712  539712       0
  539714  539715  539715       0  539717  539718  539718       0  539720  539721
  539721       0  539723  539724  539724       0  539726  539727  539727       0
  539729  539730  539730       0  539732  539733  539733       0  539735  539736
  539736       0  539738  539739  539739       0  539741  539742  539742       0
  539744  539745  539745       0  539747  539748  539748       0  539750  539751
  539751       0  539753  539754  539754       0  539756  539757  539757       0
  539759  539760  539760       0  539762  539763  539763       0  539765  539766
  539766       0  539768  539769  539769       0  539771  539772  539772       0
  539774  539775  539775       0  539777  539778  539778       0  539780  539781
  539781       0  539783  539784  539784       0  539786  539787  539787       0
  539789  539790  539790       0  539792  539793  539793       0  539795  539796
  539796       0  539798  539799  539799       0  539801  539802  539802       0
  539804  539805  539805       0  539807  539808  539808       0  539810  539811
  539811       0  539813  539814  539814       0  539816  539817  539817       0
  539819  539820  539820       0  539822  539823  539823       0  539825  539826
  539826       0  539828  539829  539829       0  539831  539832  539832       0
  539834  539835  539835       0  539837  539838  539838       0  539840  539841
  539841       0  539843  539844  539844       0  539846  539847  539847       0
  539849  539850  539850       0  539852  539853  539853       0  539855  539856
  539856       0  539858  539859  539859       0  539861  539862  539862       0
  539864  539865  539865       0  539867  539868  539868       0  539870  539871
  539871       0  539873  539874  539874       0  539876  539877  539877       0
  539879  539880  539880       0  539882  539883  539883       0  539885  539886
  539886       0  539888  539889  539889       0  539891  539892  539892       0
  539894  539895  539895       0  539897  539898  539898       0  539900  539901
  539901       0  539903  539904  539904       0  539906  539907  539907       0
  539909  539910  539910       0  539912  539913  539913       0  539915  539916
  539916       0  539918  539919  539919       0  539921  539922  539922       0
  539924  539925  539925       0  539927  539928  539928       0  539930  539931
  539931       0  539933  539934  539934       0  539936  539937  539937       0
  539939  539940  539940       0  539942  539943  539943       0  539945  539946
  539946       0  539948  539949  539949       0  539951  539952  539952       0
  539954  539955  539955       0  539957  539958  539958       0  539960  539961
  539961       0  539963  539964  539964       0  539966  539967  539967       0
  539969  539970  539970       0  539972  539973  539973       0  539975  539976
  539976       0  539978  539979  539979       0  539981  539982  539982       0
  539984  539985  539985       0  539987  539988  539988       0  539990  539991
  539991       0  539993  539994  539994       0  539996  539997  539997       0
  539999  540000  540000       0  540002  540003  540003       0  540005  540006
  540006       0  540008  540009  540009       0  540011  540012  540012       0
  540014  540015  540015       0  540017  540018  540018       0  540020  540021
  540021       0  540023  540024  540024       0  540026  540027  540027       0
  540029  540030  540030       0  540032  540033  540033       0  540035  540036
  540036       0  540038  540039  540039       0  540041  540042  540042       0
  540044  540045  540045       0  540047  540048  540048       0  540050  540051
  540051       0  540053  540054  540054       0  540056  540057  540057       0
  540059  540060  540060       0  540062  540063  540063       0  540065  540066
  540066       0  540068  540069  540069       0  540071  540072  540072       0
  540074  540075  540075       0  540077  540078  540078       0  540080  540081
  540081       0  540083  540084  540084       0  540086  540087  540087       0
  540089  540090  540090       0  540092  540093  540093       0  540095  540096
  540096       0  540098  540099  540099       0  540101  540102  540102       0
  540104  540105  540105       0  540107  540108  540108       0  540110  540111
  540111       0  540113  540114  540114       0  540116  540117  540117       0
  540119  540120  540120       0  540122  540123  540123       0  540125  540126
  540126       0  540128  540129  540129       0  540131  540132  540132       0
  540134  540135  540135       0  540137  540138  540138       0  540140  540141
  540141       0  540143  540144  540144       0  540146  540147  540147       0
  540149  540150  540150       0  540152  540153  540153       0  540155  540156
  540156       0  540158  540159  540159       0  540161  540162  540162       0
  540164  540165  540165       0  540167  540168  540168       0  540170  540171
  540171       0  540173  540174  540174       0  540176  540177  540177       0
  540179  540180  540180       0  540182  540183  540183       0  540185  540186
  540186       0  540188  540189  540189       0  540191  540192  540192       0
  540194  540195  540195       0  540197  540198  540198       0  540200  540201
  540201       0  540203  540204  540204       0  540206  540207  540207       0
  540209  540210  540210       0  540212  540213  540213       0  540215  540216
  540216       0  540218  540219  540219       0  540221  540222  540222       0
  540224  540225  540225       0  540227  540228  540228       0  540230  540231
  540231       0  540233  540234  540234       0  540236  540237  540237       0
  540239  540240  540240       0  540242  540243  540243       0  540245  540246
  540246       0  540248  540249  540249       0  540251  540252  540252       0
  540254  540255  540255       0  540257  540258  540258       0  540260  540261
  540261       0  540263  540264  540264       0  540266  540267  540267       0
  540269  540270  540270       0  540272  540273  540273       0  540275  540276
  540276       0  540278  540279  540279       0  540281  540282  540282       0
  540284  540285  540285       0  540287  540288  540288       0  540290  540291
  540291       0  540293  540294  540294       0  540296  540297  540297       0
  540299  540300  540300       0  540302  540303  540303       0  540305  540306
  540306       0  540308  540309  540309       0  540311  540312  540312       0
  540314  540315  540315       0  540317  540318  540318       0  540320  540321
  540321       0  540323  540324  540324       0  540326  540327  540327       0
  540329  540330  540330       0  540332  540333  540333       0  540335  540336
  540336       0  540338  540339  540339       0  540341  540342  540342       0
  540344  540345  540345       0  540347  540348  540348       0  540350  540351
  540351       0  540353  540354  540354       0  540356  540357  540357       0
  540359  540360  540360       0  540362  540363  540363       0  540365  540366
  540366       0  540368  540369  540369       0  540371  540372  540372       0
  540374  540375  540375       0  540377  540378  540378       0  540380  540381
  540381       0  540383  540384  540384       0  540386  540387  540387       0
  540389  540390  540390       0  540392  540393  540393       0  540395  540396
  540396       0  540398  540399  540399       0  540401  540402  540402       0
  540404  540405  540405       0  540407  540408  540408       0  540410  540411
  540411       0  540413  540414  540414       0  540416  540417  540417       0
  540419  540420  540420       0  540422  540423  540423       0  540425  540426
  540426       0  540428  540429  540429       0  540431  540432  540432       0
  540434  540435  540435       0  540437  540438  540438       0  540440  540441
  540441       0  540443  540444  540444       0  540446  540447  540447       0
  540449  540450  540450       0  540452  540453  540453       0  540455  540456
  540456       0  540458  540459  540459       0  540461  540462  540462       0
  540464  540465  540465       0  540467  540468  540468       0  540470  540471
  540471       0  540473  540474  540474       0  540476  540477  540477       0
  540479  540480  540480       0  540482  540483  540483       0  540485  540486
  540486       0  540488  540489  540489       0  540491  540492  540492       0
  540494  540495  540495       0  540497  540498  540498       0  540500  540501
  540501       0  540503  540504  540504       0  540506  540507  540507       0
  540509  540510  540510       0  540512  540513  540513       0  540515  540516
  540516       0  540518  540519  540519       0  540521  540522  540522       0
  540524  540525  540525       0  540527  540528  540528       0  540530  540531
  540531       0  540533  540534  540534       0  540536  540537  540537       0
  540539  540540  540540       0  540542  540543  540543       0  540545  540546
  540546       0  540548  540549  540549       0  540551  540552  540552       0
  540554  540555  540555       0  540557  540558  540558       0  540560  540561
  540561       0  540563  540564  540564       0  540566  540567  540567       0
  540569  540570  540570       0  540572  540573  540573       0  540575  540576
  540576       0  540578  540579  540579       0  540581  540582  540582       0
  540584  540585  540585       0  540587  540588  540588       0  540590  540591
  540591       0  540593  540594  540594       0  540596  540597  540597       0
  540599  540600  540600       0  540602  540603  540603       0  540605  540606
  540606       0  540608  540609  540609       0  540611  540612  540612       0
  540614  540615  540615       0  540617  540618  540618       0  540620  540621
  540621       0  540623  540624  540624       0  540626  540627  540627       0
  540629  540630  540630       0  540632  540633  540633       0  540635  540636
  540636       0  540638  540639  540639       0  540641  540642  540642       0
  540644  540645  540645       0  540647  540648  540648       0  540650  540651
  540651       0  540653  540654  540654       0  540656  540657  540657       0
  540659  540660  540660       0  540662  540663  540663       0  540665  540666
  540666       0  540668  540669  540669       0  540671  540672  540672       0
  540674  540675  540675       0  540677  540678  540678       0  540680  540681
  540681       0  540683  540684  540684       0  540686  540687  540687       0
  540689  540690  540690       0  540692  540693  540693       0  540695  540696
  540696       0  540698  540699  540699       0  540701  540702  540702       0
  540704  540705  540705       0  540707  540708  540708       0  540710  540711
  540711       0  540713  540714  540714       0  540716  540717  540717       0
  540719  540720  540720       0  540722  540723  540723       0  540725  540726
  540726       0  540728  540729  540729       0  540731  540732  540732       0
  540734  540735  540735       0  540737  540738  540738       0  540740  540741
  540741       0  540743  540744  540744       0  540746  540747  540747       0
  540749  540750  540750       0  540752  540753  540753       0  540755  540756
  540756       0  540758  540759  540759       0  540761  540762  540762       0
  540764  540765  540765       0  540767  540768  540768       0  540770  540771
  540771       0  540773  540774  540774       0  540776  540777  540777       0
  540779  540780  540780       0  540782  540783  540783       0  540785  540786
  540786       0  540788  540789  540789       0  540791  540792  540792       0
  540794  540795  540795       0  540797  540798  540798       0  540800  540801
  540801       0  540803  540804  540804       0  540806  540807  540807       0
  540809  540810  540810       0  540812  540813  540813       0  540815  540816
  540816       0  540818  540819  540819       0  540821  540822  540822       0
  540824  540825  540825       0  540827  540828  540828       0  540830  540831
  540831       0  540833  540834  540834       0  540836  540837  540837       0
  540839  540840  540840       0  540842  540843  540843       0  540845  540846
  540846       0  540848  540849  540849       0  540851  540852  540852       0
  540854  540855  540855       0  540857  540858  540858       0  540860  540861
  540861       0  540863  540864  540864       0  540866  540867  540867       0
  540869  540870  540870       0  540872  540873  540873       0  540875  540876
  540876       0  540878  540879  540879       0  540881  540882  540882       0
  540884  540885  540885       0  540887  540888  540888       0  540890  540891
  540891       0  540893  540894  540894       0  540896  540897  540897       0
  540899  540900  540900       0  540902  540903  540903       0  540905  540906
  540906       0  540908  540909  540909       0  540911  540912  540912       0
  540914  540915  540915       0  540917  540918  540918       0  540920  540921
  540921       0  540923  540924  540924       0  540926  540927  540927       0
  540929  540930  540930       0  540932  540933  540933       0  540935  540936
  540936       0  540938  540939  540939       0  540941  540942  540942       0
  540944  540945  540945       0  540947  540948  540948       0  540950  540951
  540951       0  540953  540954  540954       0  540956  540957  540957       0
  540959  540960  540960       0  540962  540963  540963       0  540965  540966
  540966       0  540968  540969  540969       0  540971  540972  540972       0
  540974  540975  540975       0  540977  540978  540978       0  540980  540981
  540981       0  540983  540984  540984       0  540986  540987  540987       0
  540989  540990  540990       0  540992  540993  540993       0  540995  540996
  540996       0  540998  540999  540999       0  541001  541002  541002       0
  541004  541005  541005       0  541007  541008  541008       0  541010  541011
  541011       0  541013  541014  541014       0  541016  541017  541017       0
  541019  541020  541020       0  541022  541023  541023       0  541025  541026
  541026       0  541028  541029  541029       0  541031  541032  541032       0
  541034  541035  541035       0  541037  541038  541038       0  541040  541041
  541041       0  541043  541044  541044       0  541046  541047  541047       0
  541049  541050  541050       0  541052  541053  541053       0  541055  541056
  541056       0  541058  541059  541059       0  541061  541062  541062       0
  541064  541065  541065       0  541067  541068  541068       0  541070  541071
  541071       0  541073  541074  541074       0  541076  541077  541077       0
  541079  541080  541080       0  541082  541083  541083       0  541085  541086
  541086       0  541088  541089  541089       0  541091  541092  541092       0
  541094  541095  541095       0  541097  541098  541098       0  541100  541101
  541101       0  541103  541104  541104       0  541106  541107  541107       0
  541109  541110  541110       0  541112  541113  541113       0  541115  541116
  541116       0  541118  541119  541119       0  541121  541122  541122       0
  541124  541125  541125       0  541127  541128  541128       0  541130  541131
  541131       0  541133  541134  541134       0  541136  541137  541137       0
  541139  541140  541140       0  541142  541143  541143       0  541145  541146
  541146       0  541148  541149  541149       0  541151  541152  541152       0
  541154  541155  541155       0  541157  541158  541158       0  541160  541161
  541161       0  541163  541164  541164       0  541166  541167  541167       0
  541169  541170  541170       0  541172  541173  541173       0  541175  541176
  541176       0  541178  541179  541179       0  541181  541182  541182       0
  541184  541185  541185       0  541187  541188  541188       0  541190  541191
  541191       0  541193  541194  541194       0  541196  541197  541197       0
  541199  541200  541200       0  541202  541203  541203       0  541205  541206
  541206       0  541208  541209  541209       0  541211  541212  541212       0
  541214  541215  541215       0  541217  541218  541218       0  541220  541221
  541221       0  541223  541224  541224       0  541226  541227  541227       0
  541229  541230  541230       0  541232  541233  541233       0  541235  541236
  541236       0  541238  541239  541239       0  541241  541242  541242       0
  541244  541245  541245       0  541247  541248  541248       0  541250  541251
  541251       0  541253  541254  541254       0  541256  541257  541257       0
  541259  541260  541260       0  541262  541263  541263       0  541265  541266
  541266       0  541268  541269  541269       0  541271  541272  541272       0
  541274  541275  541275       0  541277  541278  541278       0  541280  541281
  541281       0  541283  541284  541284       0  541286  541287  541287       0
  541289  541290  541290       0  541292  541293  541293       0  541295  541296
  541296       0  541298  541299  541299       0  541301  541302  541302       0
  541304  541305  541305       0  541307  541308  541308       0  541310  541311
  541311       0  541313  541314  541314       0  541316  541317  541317       0
  541319  541320  541320       0  541322  541323  541323       0  541325  541326
  541326       0  541328  541329  541329       0  541331  541332  541332       0
  541334  541335  541335       0  541337  541338  541338       0  541340  541341
  541341       0  541343  541344  541344       0  541346  541347  541347       0
  541349  541350  541350       0  541352  541353  541353       0  541355  541356
  541356       0  541358  541359  541359       0  541361  541362  541362       0
  541364  541365  541365       0  541367  541368  541368       0  541370  541371
  541371       0  541373  541374  541374       0  541376  541377  541377       0
  541379  541380  541380       0  541382  541383  541383       0  541385  541386
  541386       0  541388  541389  541389       0  541391  541392  541392       0
  541394  541395  541395       0  541397  541398  541398       0  541400  541401
  541401       0  541403  541404  541404       0  541406  541407  541407       0
  541409  541410  541410       0  541412  541413  541413       0  541415  541416
  541416       0  541418  541419  541419       0  541421  541422  541422       0
  541424  541425  541425       0  541427  541428  541428       0  541430  541431
  541431       0  541433  541434  541434       0  541436  541437  541437       0
  541439  541440  541440       0  541442  541443  541443       0  541445  541446
  541446       0  541448  541449  541449       0  541451  541452  541452       0
  541454  541455  541455       0  541457  541458  541458       0  541460  541461
  541461       0  541463  541464  541464       0  541466  541467  541467       0
  541469  541470  541470       0  541472  541473  541473       0  541475  541476
  541476       0  541478  541479  541479       0  541481  541482  541482       0
  541484  541485  541485       0  541487  541488  541488       0  541490  541491
  541491       0  541493  541494  541494       0  541496  541497  541497       0
  541499  541500  541500       0  541502  541503  541503       0  541505  541506
  541506       0  541508  541509  541509       0  541511  541512  541512       0
  541514  541515  541515       0  541517  541518  541518       0  541520  541521
  541521       0  541523  541524  541524       0  541526  541527  541527       0
  541529  541530  541530       0  541532  541533  541533       0  541535  541536
  541536       0  541538  541539  541539       0  541541  541542  541542       0
  541544  541545  541545       0  541547  541548  541548       0  541550  541551
  541551       0  541553  541554  541554       0  541556  541557  541557       0
  541559  541560  541560       0  541562  541563  541563       0  541565  541566
  541566       0  541568  541569  541569       0  541571  541572  541572       0
  541574  541575  541575       0  541577  541578  541578       0  541580  541581
  541581       0  541583  541584  541584       0  541586  541587  541587       0
  541589  541590  541590       0  541592  541593  541593       0  541595  541596
  541596       0  541598  541599  541599       0  541601  541602  541602       0
  541604  541605  541605       0  541607  541608  541608       0  541610  541611
  541611       0  541613  541614  541614       0  541616  541617  541617       0
  541619  541620  541620       0  541622  541623  541623       0  541625  541626
  541626       0  541628  541629  541629       0  541631  541632  541632       0
  541634  541635  541635       0  541637  541638  541638       0  541640  541641
  541641       0  541643  541644  541644       0  541646  541647  541647       0
  541649  541650  541650       0  541652  541653  541653       0  541655  541656
  541656       0  541658  541659  541659       0  541661  541662  541662       0
  541664  541665  541665       0  541667  541668  541668       0  541670  541671
  541671       0  541673  541674  541674       0  541676  541677  541677       0
  541679  541680  541680       0  541682  541683  541683       0  541685  541686
  541686       0  541688  541689  541689       0  541691  541692  541692       0
  541694  541695  541695       0  541697  541698  541698       0  541700  541701
  541701       0  541703  541704  541704       0  541706  541707  541707       0
  541709  541710  541710       0  541712  541713  541713       0  541715  541716
  541716       0  541718  541719  541719       0  541721  541722  541722       0
  541724  541725  541725       0  541727  541728  541728       0  541730  541731
  541731       0  541733  541734  541734       0  541736  541737  541737       0
  541739  541740  541740       0  541742  541743  541743       0  541745  541746
  541746       0  541748  541749  541749       0  541751  541752  541752       0
  541754  541755  541755       0  541757  541758  541758       0  541760  541761
  541761       0  541763  541764  541764       0  541766  541767  541767       0
  541769  541770  541770       0  541772  541773  541773       0  541775  541776
  541776       0  541778  541779  541779       0  541781  541782  541782       0
  541784  541785  541785       0  541787  541788  541788       0  541790  541791
  541791       0  541793  541794  541794       0  541796  541797  541797       0
  541799  541800  541800       0  541802  541803  541803       0  541805  541806
  541806       0  541808  541809  541809       0  541811  541812  541812       0
  541814  541815  541815       0  541817  541818  541818       0  541820  541821
  541821       0  541823  541824  541824       0  541826  541827  541827       0
  541829  541830  541830       0  541832  541833  541833       0  541835  541836
  541836       0  541838  541839  541839       0  541841  541842  541842       0
  541844  541845  541845       0  541847  541848  541848       0  541850  541851
  541851       0  541853  541854  541854       0  541856  541857  541857       0
  541859  541860  541860       0  541862  541863  541863       0  541865  541866
  541866       0  541868  541869  541869       0  541871  541872  541872       0
  541874  541875  541875       0  541877  541878  541878       0  541880  541881
  541881       0  541883  541884  541884       0  541886  541887  541887       0
  541889  541890  541890       0  541892  541893  541893       0  541895  541896
  541896       0  541898  541899  541899       0  541901  541902  541902       0
  541904  541905  541905       0  541907  541908  541908       0  541910  541911
  541911       0  541913  541914  541914       0  541916  541917  541917       0
  541919  541920  541920       0  541922  541923  541923       0  541925  541926
  541926       0  541928  541929  541929       0  541931  541932  541932       0
  541934  541935  541935       0  541937  541938  541938       0  541940  541941
  541941       0  541943  541944  541944       0  541946  541947  541947       0
  541949  541950  541950       0  541952  541953  541953       0  541955  541956
  541956       0  541958  541959  541959       0  541961  541962  541962       0
  541964  541965  541965       0  541967  541968  541968       0  541970  541971
  541971       0  541973  541974  541974       0  541976  541977  541977       0
  541979  541980  541980       0  541982  541983  541983       0  541985  541986
  541986       0  541988  541989  541989       0  541991  541992  541992       0
  541994  541995  541995       0  541997  541998  541998       0  542000  542001
  542001       0  542003  542004  542004       0  542006  542007  542007       0
  542009  542010  542010       0  542012  542013  542013       0  542015  542016
  542016       0  542018  542019  542019       0  542021  542022  542022       0
  542024  542025  542025       0  542027  542028  542028       0  542030  542031
  542031       0  542033  542034  542034       0  542036  542037  542037       0
  542039  542040  542040       0  542042  542043  542043       0  542045  542046
  542046       0  542048  542049  542049       0  542051  542052  542052       0
  542054  542055  542055       0  542057  542058  542058       0  542060  542061
  542061       0  542063  542064  542064       0  542066  542067  542067       0
  542069  542070  542070       0  542072  542073  542073       0  542075  542076
  542076       0  542078  542079  542079       0  542081  542082  542082       0
  542084  542085  542085       0  542087  542088  542088       0  542090  542091
  542091       0  542093  542094  542094       0  542096  542097  542097       0
  542099  542100  542100       0  542102  542103  542103       0  542105  542106
  542106       0  542108  542109  542109       0  542111  542112  542112       0
  542114  542115  542115       0  542117  542118  542118       0  542120  542121
  542121       0  542123  542124  542124       0  542126  542127  542127       0
  542129  542130  542130       0  542132  542133  542133       0  542135  542136
  542136       0  542138  542139  542139       0  542141  542142  542142       0
  542144  542145  542145       0  542147  542148  542148       0  542150  542151
  542151       0  542153  542154  542154       0  542156  542157  542157       0
  542159  542160  542160       0  542162  542163  542163       0  542165  542166
  542166       0  542168  542169  542169       0  542171  542172  542172       0
  542174  542175  542175       0  542177  542178  542178       0  542180  542181
  542181       0  542183  542184  542184       0  542186  542187  542187       0
  542189  542190  542190       0  542192  542193  542193       0  542195  542196
  542196       0  542198  542199  542199       0  542201  542202  542202       0
  542204  542205  542205       0  542207  542208  542208       0  542210  542211
  542211       0  542213  542214  542214       0  542216  542217  542217       0
  542219  542220  542220       0  542222  542223  542223       0  542225  542226
  542226       0  542228  542229  542229       0  542231  542232  542232       0
  542234  542235  542235       0  542237  542238  542238       0  542240  542241
  542241       0  542243  542244  542244       0  542246  542247  542247       0
  542249  542250  542250       0  542252  542253  542253       0  542255  542256
  542256       0  542258  542259  542259       0  542261  542262  542262       0
  542264  542265  542265       0  542267  542268  542268       0  542270  542271
  542271       0  542273  542274  542274       0  542276  542277  542277       0
  542279  542280  542280       0  542282  542283  542283       0  542285  542286
  542286       0  542288  542289  542289       0  542291  542292  542292       0
  542294  542295  542295       0  542297  542298  542298       0  542300  542301
  542301       0  542303  542304  542304       0  542306  542307  542307       0
  542309  542310  542310       0  542312  542313  542313       0  542315  542316
  542316       0  542318  542319  542319       0  542321  542322  542322       0
  542324  542325  542325       0  542327  542328  542328       0  542330  542331
  542331       0  542333  542334  542334       0  542336  542337  542337       0
  542339  542340  542340       0  542342  542343  542343       0  542345  542346
  542346       0  542348  542349  542349       0  542351  542352  542352       0
  542354  542355  542355       0  542357  542358  542358       0  542360  542361
  542361       0  542363  542364  542364       0  542366  542367  542367       0
  542369  542370  542370       0  542372  542373  542373       0  542375  542376
  542376       0  542378  542379  542379       0  542381  542382  542382       0
  542384  542385  542385       0  542387  542388  542388       0  542390  542391
  542391       0  542393  542394  542394       0  542396  542397  542397       0
  542399  542400  542400       0  542402  542403  542403       0  542405  542406
  542406       0  542408  542409  542409       0  542411  542412  542412       0
  542414  542415  542415       0  542417  542418  542418       0  542420  542421
  542421       0  542423  542424  542424       0  542426  542427  542427       0
  542429  542430  542430       0  542432  542433  542433       0  542435  542436
  542436       0  542438  542439  542439       0  542441  542442  542442       0
  542444  542445  542445       0  542447  542448  542448       0  542450  542451
  542451       0  542453  542454  542454       0  542456  542457  542457       0
  542459  542460  542460       0  542462  542463  542463       0  542465  542466
  542466       0  542468  542469  542469       0  542471  542472  542472       0
  542474  542475  542475       0  542477  542478  542478       0  542480  542481
  542481       0  542483  542484  542484       0  542486  542487  542487       0
  542489  542490  542490       0  542492  542493  542493       0  542495  542496
  542496       0  542498  542499  542499       0  542501  542502  542502       0
  542504  542505  542505       0  542507  542508  542508       0  542510  542511
  542511       0  542513  542514  542514       0  542516  542517  542517       0
  542519  542520  542520       0  542522  542523  542523       0  542525  542526
  542526       0  542528  542529  542529       0  542531  542532  542532       0
  542534  542535  542535       0  542537  542538  542538       0  542540  542541
  542541       0  542543  542544  542544       0  542546  542547  542547       0
  542549  542550  542550       0  542552  542553  542553       0  542555  542556
  542556       0  542558  542559  542559       0  542561  542562  542562       0
  542564  542565  542565       0  542567  542568  542568       0  542570  542571
  542571       0  542573  542574  542574       0  542576  542577  542577       0
  542579  542580  542580       0  542582  542583  542583       0  542585  542586
  542586       0  542588  542589  542589       0  542591  542592  542592       0
  542594  542595  542595       0  542597  542598  542598       0  542600  542601
  542601       0  542603  542604  542604       0  542606  542607  542607       0
  542609  542610  542610       0  542612  542613  542613       0  542615  542616
  542616       0  542618  542619  542619       0  542621  542622  542622       0
  542624  542625  542625       0  542627  542628  542628       0  542630  542631
  542631       0  542633  542634  542634       0  542636  542637  542637       0
  542639  542640  542640       0  542642  542643  542643       0  542645  542646
  542646       0  542648  542649  542649       0  542651  542652  542652       0
  542654  542655  542655       0  542657  542658  542658       0  542660  542661
  542661       0  542663  542664  542664       0  542666  542667  542667       0
  542669  542670  542670       0  542672  542673  542673       0  542675  542676
  542676       0  542678  542679  542679       0  542681  542682  542682       0
  542684  542685  542685       0  542687  542688  542688       0  542690  542691
  542691       0  542693  542694  542694       0  542696  542697  542697       0
  542699  542700  542700       0  542702  542703  542703       0  542705  542706
  542706       0  542708  542709  542709       0  542711  542712  542712       0
  542714  542715  542715       0  542717  542718  542718       0  542720  542721
  542721       0  542723  542724  542724       0  542726  542727  542727       0
  542729  542730  542730       0  542732  542733  542733       0  542735  542736
  542736       0  542738  542739  542739       0  542741  542742  542742       0
  542744  542745  542745       0  542747  542748  542748       0  542750  542751
  542751       0  542753  542754  542754       0  542756  542757  542757       0
  542759  542760  542760       0  542762  542763  542763       0  542765  542766
  542766       0  542768  542769  542769       0  542771  542772  542772       0
  542774  542775  542775       0  542777  542778  542778       0  542780  542781
  542781       0  542783  542784  542784       0  542786  542787  542787       0
  542789  542790  542790       0  542792  542793  542793       0  542795  542796
  542796       0  542798  542799  542799       0  542801  542802  542802       0
  542804  542805  542805       0  542807  542808  542808       0  542810  542811
  542811       0  542813  542814  542814       0  542816  542817  542817       0
  542819  542820  542820       0  542822  542823  542823       0  542825  542826
  542826       0  542828  542829  542829       0  542831  542832  542832       0
  542834  542835  542835       0  542837  542838  542838       0  542840  542841
  542841       0  542843  542844  542844       0  542846  542847  542847       0
  542849  542850  542850       0  542852  542853  542853       0  542855  542856
  542856       0  542858  542859  542859       0  542861  542862  542862       0
  542864  542865  542865       0  542867  542868  542868       0  542870  542871
  542871       0  542873  542874  542874       0  542876  542877  542877       0
  542879  542880  542880       0  542882  542883  542883       0  542885  542886
  542886       0  542888  542889  542889       0  542891  542892  542892       0
  542894  542895  542895       0  542897  542898  542898       0  542900  542901
  542901       0  542903  542904  542904       0  542906  542907  542907       0
  542909  542910  542910       0  542912  542913  542913       0  542915  542916
  542916       0  542918  542919  542919       0  542921  542922  542922       0
  542924  542925  542925       0  542927  542928  542928       0  542930  542931
  542931       0  542933  542934  542934       0  542936  542937  542937       0
  542939  542940  542940       0  542942  542943  542943       0  542945  542946
  542946       0  542948  542949  542949       0  542951  542952  542952       0
  542954  542955  542955       0  542957  542958  542958       0  542960  542961
  542961       0  542963  542964  542964       0  542966  542967  542967       0
  542969  542970  542970       0  542972  542973  542973       0  542975  542976
  542976       0  542978  542979  542979       0  542981  542982  542982       0
  542984  542985  542985       0  542987  542988  542988       0  542990  542991
  542991       0  542993  542994  542994       0  542996  542997  542997       0
  542999  543000  543000       0  543002  543003  543003       0  543005  543006
  543006       0  543008  543009  543009       0  543011  543012  543012       0
  543014  543015  543015       0  543017  543018  543018       0  543020  543021
  543021       0  543023  543024  543024       0  543026  543027  543027       0
  543029  543030  543030       0  543032  543033  543033       0  543035  543036
  543036       0  543038  543039  543039       0  543041  543042  543042       0
  543044  543045  543045       0  543047  543048  543048       0  543050  543051
  543051       0  543053  543054  543054       0  543056  543057  543057       0
  543059  543060  543060       0  543062  543063  543063       0  543065  543066
  543066       0  543068  543069  543069       0  543071  543072  543072       0
  543074  543075  543075       0  543077  543078  543078       0  543080  543081
  543081       0  543083  543084  543084       0  543086  543087  543087       0
  543089  543090  543090       0  543092  543093  543093       0  543095  543096
  543096       0  543098  543099  543099       0  543101  543102  543102       0
  543104  543105  543105       0  543107  543108  543108       0  543110  543111
  543111       0  543113  543114  543114       0  543116  543117  543117       0
  543119  543120  543120       0  543122  543123  543123       0  543125  543126
  543126       0  543128  543129  543129       0  543131  543132  543132       0
  543134  543135  543135       0  543137  543138  543138       0  543140  543141
  543141       0  543143  543144  543144       0  543146  543147  543147       0
  543149  543150  543150       0  543152  543153  543153       0  543155  543156
  543156       0  543158  543159  543159       0  543161  543162  543162       0
  543164  543165  543165       0  543167  543168  543168       0  543170  543171
  543171       0  543173  543174  543174       0  543176  543177  543177       0
  543179  543180  543180       0  543182  543183  543183       0  543185  543186
  543186       0  543188  543189  543189       0  543191  543192  543192       0
  543194  543195  543195       0  543197  543198  543198       0  543200  543201
  543201       0  543203  543204  543204       0  543206  543207  543207       0
  543209  543210  543210       0  543212  543213  543213       0  543215  543216
  543216       0  543218  543219  543219       0  543221  543222  543222       0
  543224  543225  543225       0  543227  543228  543228       0  543230  543231
  543231       0  543233  543234  543234       0  543236  543237  543237       0
  543239  543240  543240       0  543242  543243  543243       0  543245  543246
  543246       0  543248  543249  543249       0  543251  543252  543252       0
  543254  543255  543255       0  543257  543258  543258       0  543260  543261
  543261       0  543263  543264  543264       0  543266  543267  543267       0
  543269  543270  543270       0  543272  543273  543273       0  543275  543276
  543276       0  543278  543279  543279       0  543281  543282  543282       0
  543284  543285  543285       0  543287  543288  543288       0  543290  543291
  543291       0  543293  543294  543294       0  543296  543297  543297       0
  543299  543300  543300       0  543302  543303  543303       0  543305  543306
  543306       0  543308  543309  543309       0  543311  543312  543312       0
  543314  543315  543315       0  543317  543318  543318       0  543320  543321
  543321       0  543323  543324  543324       0  543326  543327  543327       0
  543329  543330  543330       0  543332  543333  543333       0  543335  543336
  543336       0  543338  543339  543339       0  543341  543342  543342       0
  543344  543345  543345       0  543347  543348  543348       0  543350  543351
  543351       0  543353  543354  543354       0  543356  543357  543357       0
  543359  543360  543360       0  543362  543363  543363       0  543365  543366
  543366       0  543368  543369  543369       0  543371  543372  543372       0
  543374  543375  543375       0  543377  543378  543378       0  543380  543381
  543381       0  543383  543384  543384       0  543386  543387  543387       0
  543389  543390  543390       0  543392  543393  543393       0  543395  543396
  543396       0  543398  543399  543399       0  543401  543402  543402       0
  543404  543405  543405       0  543407  543408  543408       0  543410  543411
  543411       0  543413  543414  543414       0  543416  543417  543417       0
  543419  543420  543420       0  543422  543423  543423       0  543425  543426
  543426       0  543428  543429  543429       0  543431  543432  543432       0
  543434  543435  543435       0  543437  543438  543438       0  543440  543441
  543441       0  543443  543444  543444       0  543446  543447  543447       0
  543449  543450  543450       0  543452  543453  543453       0  543455  543456
  543456       0  543458  543459  543459       0  543461  543462  543462       0
  543464  543465  543465       0  543467  543468  543468       0  543470  543471
  543471       0  543473  543474  543474       0  543476  543477  543477       0
  543479  543480  543480       0  543482  543483  543483       0  543485  543486
  543486       0  543488  543489  543489       0  543491  543492  543492       0
  543494  543495  543495       0  543497  543498  543498       0  543500  543501
  543501       0  543503  543504  543504       0  543506  543507  543507       0
  543509  543510  543510       0  543512  543513  543513       0  543515  543516
  543516       0  543518  543519  543519       0  543521  543522  543522       0
  543524  543525  543525       0  543527  543528  543528       0  543530  543531
  543531       0  543533  543534  543534       0  543536  543537  543537       0
  543539  543540  543540       0  543542  543543  543543       0  543545  543546
  543546       0  543548  543549  543549       0  543551  543552  543552       0
  543554  543555  543555       0  543557  543558  543558       0  543560  543561
  543561       0  543563  543564  543564       0  543566  543567  543567       0
  543569  543570  543570       0  543572  543573  543573       0  543575  543576
  543576       0  543578  543579  543579       0  543581  543582  543582       0
  543584  543585  543585       0  543587  543588  543588       0  543590  543591
  543591       0  543593  543594  543594       0  543596  543597  543597       0
  543599  543600  543600       0  543602  543603  543603       0  543605  543606
  543606       0  543608  543609  543609       0  543611  543612  543612       0
  543614  543615  543615       0  543617  543618  543618       0  543620  543621
  543621       0  543623  543624  543624       0  543626  543627  543627       0
  543629  543630  543630       0  543632  543633  543633       0  543635  543636
  543636       0  543638  543639  543639       0  543641  543642  543642       0
  543644  543645  543645       0  543647  543648  543648       0  543650  543651
  543651       0  543653  543654  543654       0  543656  543657  543657       0
  543659  543660  543660       0  543662  543663  543663       0  543665  543666
  543666       0  543668  543669  543669       0  543671  543672  543672       0
  543674  543675  543675       0  543677  543678  543678       0  543680  543681
  543681       0  543683  543684  543684       0  543686  543687  543687       0
  543689  543690  543690       0  543692  543693  543693       0  543695  543696
  543696       0  543698  543699  543699       0  543701  543702  543702       0
  543704  543705  543705       0  543707  543708  543708       0  543710  543711
  543711       0  543713  543714  543714       0  543716  543717  543717       0
  543719  543720  543720       0  543722  543723  543723       0  543725  543726
  543726       0  543728  543729  543729       0  543731  543732  543732       0
  543734  543735  543735       0  543737  543738  543738       0  543740  543741
  543741       0  543743  543744  543744       0  543746  543747  543747       0
  543749  543750  543750       0  543752  543753  543753       0  543755  543756
  543756       0  543758  543759  543759       0  543761  543762  543762       0
  543764  543765  543765       0  543767  543768  543768       0  543770  543771
  543771       0  543773  543774  543774       0  543776  543777  543777       0
  543779  543780  543780       0  543782  543783  543783       0  543785  543786
  543786       0  543788  543789  543789       0  543791  543792  543792       0
  543794  543795  543795       0  543797  543798  543798       0  543800  543801
  543801       0  543803  543804  543804       0  543806  543807  543807       0
  543809  543810  543810       0  543812  543813  543813       0  543815  543816
  543816       0  543818  543819  543819       0  543821  543822  543822       0
  543824  543825  543825       0  543827  543828  543828       0  543830  543831
  543831       0  543833  543834  543834       0  543836  543837  543837       0
  543839  543840  543840       0  543842  543843  543843       0  543845  543846
  543846       0  543848  543849  543849       0  543851  543852  543852       0
  543854  543855  543855       0  543857  543858  543858       0  543860  543861
  543861       0  543863  543864  543864       0  543866  543867  543867       0
  543869  543870  543870       0  543872  543873  543873       0  543875  543876
  543876       0  543878  543879  543879       0  543881  543882  543882       0
  543884  543885  543885       0  543887  543888  543888       0  543890  543891
  543891       0  543893  543894  543894       0  543896  543897  543897       0
  543899  543900  543900       0  543902  543903  543903       0  543905  543906
  543906       0  543908  543909  543909       0  543911  543912  543912       0
  543914  543915  543915       0  543917  543918  543918       0  543920  543921
  543921       0  543923  543924  543924       0  543926  543927  543927       0
  543929  543930  543930       0  543932  543933  543933       0  543935  543936
  543936       0  543938  543939  543939       0  543941  543942  543942       0
  543944  543945  543945       0  543947  543948  543948       0  543950  543951
  543951       0  543953  543954  543954       0  543956  543957  543957       0
  543959  543960  543960       0  543962  543963  543963       0  543965  543966
  543966       0  543968  543969  543969       0  543971  543972  543972       0
  543974  543975  543975       0  543977  543978  543978       0  543980  543981
  543981       0  543983  543984  543984       0  543986  543987  543987       0
  543989  543990  543990       0  543992  543993  543993       0  543995  543996
  543996       0  543998  543999  543999       0  544001  544002  544002       0
  544004  544005  544005       0  544007  544008  544008       0  544010  544011
  544011       0  544013  544014  544014       0  544016  544017  544017       0
  544019  544020  544020       0  544022  544023  544023       0  544025  544026
  544026       0  544028  544029  544029       0  544031  544032  544032       0
  544034  544035  544035       0  544037  544038  544038       0  544040  544041
  544041       0  544043  544044  544044       0  544046  544047  544047       0
  544049  544050  544050       0  544052  544053  544053       0  544055  544056
  544056       0  544058  544059  544059       0  544061  544062  544062       0
  544064  544065  544065       0  544067  544068  544068       0  544070  544071
  544071       0  544073  544074  544074       0  544076  544077  544077       0
  544079  544080  544080       0  544082  544083  544083       0  544085  544086
  544086       0  544088  544089  544089       0  544091  544092  544092       0
  544094  544095  544095       0  544097  544098  544098       0  544100  544101
  544101       0  544103  544104  544104       0  544106  544107  544107       0
  544109  544110  544110       0  544112  544113  544113       0  544115  544116
  544116       0  544118  544119  544119       0  544121  544122  544122       0
  544124  544125  544125       0  544127  544128  544128       0  544130  544131
  544131       0  544133  544134  544134       0  544136  544137  544137       0
  544139  544140  544140       0  544142  544143  544143       0  544145  544146
  544146       0  544148  544149  544149       0  544151  544152  544152       0
  544154  544155  544155       0  544157  544158  544158       0  544160  544161
  544161       0  544163  544164  544164       0  544166  544167  544167       0
  544169  544170  544170       0  544172  544173  544173       0  544175  544176
  544176       0  544178  544179  544179       0  544181  544182  544182       0
  544184  544185  544185       0  544187  544188  544188       0  544190  544191
  544191       0  544193  544194  544194       0  544196  544197  544197       0
  544199  544200  544200       0  544202  544203  544203       0  544205  544206
  544206       0  544208  544209  544209       0  544211  544212  544212       0
  544214  544215  544215       0  544217  544218  544218       0  544220  544221
  544221       0  544223  544224  544224       0  544226  544227  544227       0
  544229  544230  544230       0  544232  544233  544233       0  544235  544236
  544236       0  544238  544239  544239       0  544241  544242  544242       0
  544244  544245  544245       0  544247  544248  544248       0  544250  544251
  544251       0  544253  544254  544254       0  544256  544257  544257       0
  544259  544260  544260       0  544262  544263  544263       0  544265  544266
  544266       0  544268  544269  544269       0  544271  544272  544272       0
  544274  544275  544275       0  544277  544278  544278       0  544280  544281
  544281       0  544283  544284  544284       0  544286  544287  544287       0
  544289  544290  544290       0  544292  544293  544293       0  544295  544296
  544296       0  544298  544299  544299       0  544301  544302  544302       0
  544304  544305  544305       0  544307  544308  544308       0  544310  544311
  544311       0  544313  544314  544314       0  544316  544317  544317       0
  544319  544320  544320       0  544322  544323  544323       0  544325  544326
  544326       0  544328  544329  544329       0  544331  544332  544332       0
  544334  544335  544335       0  544337  544338  544338       0  544340  544341
  544341       0  544343  544344  544344       0  544346  544347  544347       0
  544349  544350  544350       0  544352  544353  544353       0  544355  544356
  544356       0  544358  544359  544359       0  544361  544362  544362       0
  544364  544365  544365       0  544367  544368  544368       0  544370  544371
  544371       0  544373  544374  544374       0  544376  544377  544377       0
  544379  544380  544380       0  544382  544383  544383       0  544385  544386
  544386       0  544388  544389  544389       0  544391  544392  544392       0
  544394  544395  544395       0  544397  544398  544398       0  544400  544401
  544401       0  544403  544404  544404       0  544406  544407  544407       0
  544409  544410  544410       0  544412  544413  544413       0  544415  544416
  544416       0  544418  544419  544419       0  544421  544422  544422       0
  544424  544425  544425       0  544427  544428  544428       0  544430  544431
  544431       0  544433  544434  544434       0  544436  544437  544437       0
  544439  544440  544440       0  544442  544443  544443       0  544445  544446
  544446       0  544448  544449  544449       0  544451  544452  544452       0
  544454  544455  544455       0  544457  544458  544458       0  544460  544461
  544461       0  544463  544464  544464       0  544466  544467  544467       0
  544469  544470  544470       0  544472  544473  544473       0  544475  544476
  544476       0  544478  544479  544479       0  544481  544482  544482       0
  544484  544485  544485       0  544487  544488  544488       0  544490  544491
  544491       0  544493  544494  544494       0  544496  544497  544497       0
  544499  544500  544500       0  544502  544503  544503       0  544505  544506
  544506       0  544508  544509  544509       0  544511  544512  544512       0
  544514  544515  544515       0  544517  544518  544518       0  544520  544521
  544521       0  544523  544524  544524       0  544526  544527  544527       0
  544529  544530  544530       0  544532  544533  544533       0  544535  544536
  544536       0  544538  544539  544539       0  544541  544542  544542       0
  544544  544545  544545       0  544547  544548  544548       0  544550  544551
  544551       0  544553  544554  544554       0  544556  544557  544557       0
  544559  544560  544560       0  544562  544563  544563       0  544565  544566
  544566       0  544568  544569  544569       0  544571  544572  544572       0
  544574  544575  544575       0  544577  544578  544578       0  544580  544581
  544581       0  544583  544584  544584       0  544586  544587  544587       0
  544589  544590  544590       0  544592  544593  544593       0  544595  544596
  544596       0  544598  544599  544599       0  544601  544602  544602       0
  544604  544605  544605       0  544607  544608  544608       0  544610  544611
  544611       0  544613  544614  544614       0  544616  544617  544617       0
  544619  544620  544620       0  544622  544623  544623       0  544625  544626
  544626       0  544628  544629  544629       0  544631  544632  544632       0
  544634  544635  544635       0  544637  544638  544638       0  544640  544641
  544641       0  544643  544644  544644       0  544646  544647  544647       0
  544649  544650  544650       0  544652  544653  544653       0  544655  544656
  544656       0  544658  544659  544659       0  544661  544662  544662       0
  544664  544665  544665       0  544667  544668  544668       0  544670  544671
  544671       0  544673  544674  544674       0  544676  544677  544677       0
  544679  544680  544680       0  544682  544683  544683       0  544685  544686
  544686       0  544688  544689  544689       0  544691  544692  544692       0
  544694  544695  544695       0  544697  544698  544698       0  544700  544701
  544701       0  544703  544704  544704       0  544706  544707  544707       0
  544709  544710  544710       0  544712  544713  544713       0  544715  544716
  544716       0  544718  544719  544719       0  544721  544722  544722       0
  544724  544725  544725       0  544727  544728  544728       0  544730  544731
  544731       0  544733  544734  544734       0  544736  544737  544737       0
  544739  544740  544740       0  544742  544743  544743       0  544745  544746
  544746       0  544748  544749  544749       0  544751  544752  544752       0
  544754  544755  544755       0  544757  544758  544758       0  544760  544761
  544761       0  544763  544764  544764       0  544766  544767  544767       0
  544769  544770  544770       0  544772  544773  544773       0  544775  544776
  544776       0  544778  544779  544779       0  544781  544782  544782       0
  544784  544785  544785       0  544787  544788  544788       0  544790  544791
  544791       0  544793  544794  544794       0  544796  544797  544797       0
  544799  544800  544800       0  544802  544803  544803       0  544805  544806
  544806       0  544808  544809  544809       0  544811  544812  544812       0
  544814  544815  544815       0  544817  544818  544818       0  544820  544821
  544821       0  544823  544824  544824       0  544826  544827  544827       0
  544829  544830  544830       0  544832  544833  544833       0  544835  544836
  544836       0  544838  544839  544839       0  544841  544842  544842       0
  544844  544845  544845       0  544847  544848  544848       0  544850  544851
  544851       0  544853  544854  544854       0  544856  544857  544857       0
  544859  544860  544860       0  544862  544863  544863       0  544865  544866
  544866       0  544868  544869  544869       0  544871  544872  544872       0
  544874  544875  544875       0  544877  544878  544878       0  544880  544881
  544881       0  544883  544884  544884       0  544886  544887  544887       0
  544889  544890  544890       0  544892  544893  544893       0  544895  544896
  544896       0  544898  544899  544899       0  544901  544902  544902       0
  544904  544905  544905       0  544907  544908  544908       0  544910  544911
  544911       0  544913  544914  544914       0  544916  544917  544917       0
  544919  544920  544920       0  544922  544923  544923       0  544925  544926
  544926       0  544928  544929  544929       0  544931  544932  544932       0
  544934  544935  544935       0  544937  544938  544938       0  544940  544941
  544941       0  544943  544944  544944       0  544946  544947  544947       0
  544949  544950  544950       0  544952  544953  544953       0  544955  544956
  544956       0  544958  544959  544959       0  544961  544962  544962       0
  544964  544965  544965       0  544967  544968  544968       0  544970  544971
  544971       0  544973  544974  544974       0  544976  544977  544977       0
  544979  544980  544980       0  544982  544983  544983       0  544985  544986
  544986       0  544988  544989  544989       0  544991  544992  544992       0
  544994  544995  544995       0  544997  544998  544998       0  545000  545001
  545001       0  545003  545004  545004       0  545006  545007  545007       0
  545009  545010  545010       0  545012  545013  545013       0  545015  545016
  545016       0  545018  545019  545019       0  545021  545022  545022       0
  545024  545025  545025       0  545027  545028  545028       0  545030  545031
  545031       0  545033  545034  545034       0  545036  545037  545037       0
  545039  545040  545040       0  545042  545043  545043       0  545045  545046
  545046       0  545048  545049  545049       0  545051  545052  545052       0
  545054  545055  545055       0  545057  545058  545058       0  545060  545061
  545061       0  545063  545064  545064       0  545066  545067  545067       0
  545069  545070  545070       0  545072  545073  545073       0  545075  545076
  545076       0  545078  545079  545079       0  545081  545082  545082       0
  545084  545085  545085       0  545087  545088  545088       0  545090  545091
  545091       0  545093  545094  545094       0  545096  545097  545097       0
  545099  545100  545100       0  545102  545103  545103       0  545105  545106
  545106       0  545108  545109  545109       0  545111  545112  545112       0
  545114  545115  545115       0  545117  545118  545118       0  545120  545121
  545121       0  545123  545124  545124       0  545126  545127  545127       0
  545129  545130  545130       0  545132  545133  545133       0  545135  545136
  545136       0  545138  545139  545139       0  545141  545142  545142       0
  545144  545145  545145       0  545147  545148  545148       0  545150  545151
  545151       0  545153  545154  545154       0  545156  545157  545157       0
  545159  545160  545160       0  545162  545163  545163       0  545165  545166
  545166       0  545168  545169  545169       0  545171  545172  545172       0
  545174  545175  545175       0  545177  545178  545178       0  545180  545181
  545181       0  545183  545184  545184       0  545186  545187  545187       0
  545189  545190  545190       0  545192  545193  545193       0  545195  545196
  545196       0  545198  545199  545199       0  545201  545202  545202       0
  545204  545205  545205       0  545207  545208  545208       0  545210  545211
  545211       0  545213  545214  545214       0  545216  545217  545217       0
  545219  545220  545220       0  545222  545223  545223       0  545225  545226
  545226       0  545228  545229  545229       0  545231  545232  545232       0
  545234  545235  545235       0  545237  545238  545238       0  545240  545241
  545241       0  545243  545244  545244       0  545246  545247  545247       0
  545249  545250  545250       0  545252  545253  545253       0  545255  545256
  545256       0  545258  545259  545259       0  545261  545262  545262       0
  545264  545265  545265       0  545267  545268  545268       0  545270  545271
  545271       0  545273  545274  545274       0  545276  545277  545277       0
  545279  545280  545280       0  545282  545283  545283       0  545285  545286
  545286       0  545288  545289  545289       0  545291  545292  545292       0
  545294  545295  545295       0  545297  545298  545298       0  545300  545301
  545301       0  545303  545304  545304       0  545306  545307  545307       0
  545309  545310  545310       0  545312  545313  545313       0  545315  545316
  545316       0  545318  545319  545319       0  545321  545322  545322       0
  545324  545325  545325       0  545327  545328  545328       0  545330  545331
  545331       0  545333  545334  545334       0  545336  545337  545337       0
  545339  545340  545340       0  545342  545343  545343       0  545345  545346
  545346       0  545348  545349  545349       0  545351  545352  545352       0
  545354  545355  545355       0  545357  545358  545358       0  545360  545361
  545361       0  545363  545364  545364       0  545366  545367  545367       0
  545369  545370  545370       0  545372  545373  545373       0  545375  545376
  545376       0  545378  545379  545379       0  545381  545382  545382       0
  545384  545385  545385       0  545387  545388  545388       0  545390  545391
  545391       0  545393  545394  545394       0  545396  545397  545397       0
  545399  545400  545400       0  545402  545403  545403       0  545405  545406
  545406       0  545408  545409  545409       0  545411  545412  545412       0
  545414  545415  545415       0  545417  545418  545418       0  545420  545421
  545421       0  545423  545424  545424       0  545426  545427  545427       0
  545429  545430  545430       0  545432  545433  545433       0  545435  545436
  545436       0  545438  545439  545439       0  545441  545442  545442       0
  545444  545445  545445       0  545447  545448  545448       0  545450  545451
  545451       0  545453  545454  545454       0  545456  545457  545457       0
  545459  545460  545460       0  545462  545463  545463       0  545465  545466
  545466       0  545468  545469  545469       0  545471  545472  545472       0
  545474  545475  545475       0  545477  545478  545478       0  545480  545481
  545481       0  545483  545484  545484       0  545486  545487  545487       0
  545489  545490  545490       0  545492  545493  545493       0  545495  545496
  545496       0  545498  545499  545499       0  545501  545502  545502       0
  545504  545505  545505       0  545507  545508  545508       0  545510  545511
  545511       0  545513  545514  545514       0  545516  545517  545517       0
  545519  545520  545520       0  545522  545523  545523       0  545525  545526
  545526       0  545528  545529  545529       0  545531  545532  545532       0
  545534  545535  545535       0  545537  545538  545538       0  545540  545541
  545541       0  545543  545544  545544       0  545546  545547  545547       0
  545549  545550  545550       0  545552  545553  545553       0  545555  545556
  545556       0  545558  545559  545559       0  545561  545562  545562       0
  545564  545565  545565       0  545567  545568  545568       0  545570  545571
  545571       0  545573  545574  545574       0  545576  545577  545577       0
  545579  545580  545580       0  545582  545583  545583       0  545585  545586
  545586       0  545588  545589  545589       0  545591  545592  545592       0
  545594  545595  545595       0  545597  545598  545598       0  545600  545601
  545601       0  545603  545604  545604       0  545606  545607  545607       0
  545609  545610  545610       0  545612  545613  545613       0  545615  545616
  545616       0  545618  545619  545619       0  545621  545622  545622       0
  545624  545625  545625       0  545627  545628  545628       0  545630  545631
  545631       0  545633  545634  545634       0  545636  545637  545637       0
  545639  545640  545640       0  545642  545643  545643       0  545645  545646
  545646       0  545648  545649  545649       0  545651  545652  545652       0
  545654  545655  545655       0  545657  545658  545658       0  545660  545661
  545661       0  545663  545664  545664       0  545666  545667  545667       0
  545669  545670  545670       0  545672  545673  545673       0  545675  545676
  545676       0  545678  545679  545679       0  545681  545682  545682       0
  545684  545685  545685       0  545687  545688  545688       0  545690  545691
  545691       0  545693  545694  545694       0  545696  545697  545697       0
  545699  545700  545700       0  545702  545703  545703       0  545705  545706
  545706       0  545708  545709  545709       0  545711  545712  545712       0
  545714  545715  545715       0  545717  545718  545718       0  545720  545721
  545721       0  545723  545724  545724       0  545726  545727  545727       0
  545729  545730  545730       0  545732  545733  545733       0  545735  545736
  545736       0  545738  545739  545739       0  545741  545742  545742       0
  545744  545745  545745       0  545747  545748  545748       0  545750  545751
  545751       0  545753  545754  545754       0  545756  545757  545757       0
  545759  545760  545760       0  545762  545763  545763       0  545765  545766
  545766       0  545768  545769  545769       0  545771  545772  545772       0
  545774  545775  545775       0  545777  545778  545778       0  545780  545781
  545781       0  545783  545784  545784       0  545786  545787  545787       0
  545789  545790  545790       0  545792  545793  545793       0  545795  545796
  545796       0  545798  545799  545799       0  545801  545802  545802       0
  545804  545805  545805       0  545807  545808  545808       0  545810  545811
  545811       0  545813  545814  545814       0  545816  545817  545817       0
  545819  545820  545820       0  545822  545823  545823       0  545825  545826
  545826       0  545828  545829  545829       0  545831  545832  545832       0
  545834  545835  545835       0  545837  545838  545838       0  545840  545841
  545841       0  545843  545844  545844       0  545846  545847  545847       0
  545849  545850  545850       0  545852  545853  545853       0  545855  545856
  545856       0  545858  545859  545859       0  545861  545862  545862       0
  545864  545865  545865       0  545867  545868  545868       0  545870  545871
  545871       0  545873  545874  545874       0  545876  545877  545877       0
  545879  545880  545880       0  545882  545883  545883       0  545885  545886
  545886       0  545888  545889  545889       0  545891  545892  545892       0
  545894  545895  545895       0  545897  545898  545898       0  545900  545901
  545901       0  545903  545904  545904       0  545906  545907  545907       0
  545909  545910  545910       0  545912  545913  545913       0  545915  545916
  545916       0  545918  545919  545919       0  545921  545922  545922       0
  545924  545925  545925       0  545927  545928  545928       0  545930  545931
  545931       0  545933  545934  545934       0  545936  545937  545937       0
  545939  545940  545940       0  545942  545943  545943       0  545945  545946
  545946       0  545948  545949  545949       0  545951  545952  545952       0
  545954  545955  545955       0  545957  545958  545958       0  545960  545961
  545961       0  545963  545964  545964       0  545966  545967  545967       0
  545969  545970  545970       0  545972  545973  545973       0  545975  545976
  545976       0  545978  545979  545979       0  545981  545982  545982       0
  545984  545985  545985       0  545987  545988  545988       0  545990  545991
  545991       0  545993  545994  545994       0  545996  545997  545997       0
  545999  546000  546000       0  546002  546003  546003       0  546005  546006
  546006       0  546008  546009  546009       0  546011  546012  546012       0
  546014  546015  546015       0  546017  546018  546018       0  546020  546021
  546021       0  546023  546024  546024       0  546026  546027  546027       0
  546029  546030  546030       0  546032  546033  546033       0  546035  546036
  546036       0  546038  546039  546039       0  546041  546042  546042       0
  546044  546045  546045       0  546047  546048  546048       0  546050  546051
  546051       0  546053  546054  546054       0  546056  546057  546057       0
  546059  546060  546060       0  546062  546063  546063       0  546065  546066
  546066       0  546068  546069  546069       0  546071  546072  546072       0
  546074  546075  546075       0  546077  546078  546078       0  546080  546081
  546081       0  546083  546084  546084       0  546086  546087  546087       0
  546089  546090  546090       0  546092  546093  546093       0  546095  546096
  546096       0  546098  546099  546099       0  546101  546102  546102       0
  546104  546105  546105       0  546107  546108  546108       0  546110  546111
  546111       0  546113  546114  546114       0  546116  546117  546117       0
  546119  546120  546120       0  546122  546123  546123       0  546125  546126
  546126       0  546128  546129  546129       0  546131  546132  546132       0
  546134  546135  546135       0  546137  546138  546138       0  546140  546141
  546141       0  546143  546144  546144       0  546146  546147  546147       0
  546149  546150  546150       0  546152  546153  546153       0  546155  546156
  546156       0  546158  546159  546159       0  546161  546162  546162       0
  546164  546165  546165       0  546167  546168  546168       0  546170  546171
  546171       0  546173  546174  546174       0  546176  546177  546177       0
  546179  546180  546180       0  546182  546183  546183       0  546185  546186
  546186       0  546188  546189  546189       0  546191  546192  546192       0
  546194  546195  546195       0  546197  546198  546198       0  546200  546201
  546201       0  546203  546204  546204       0  546206  546207  546207       0
  546209  546210  546210       0  546212  546213  546213       0  546215  546216
  546216       0  546218  546219  546219       0  546221  546222  546222       0
  546224  546225  546225       0  546227  546228  546228       0  546230  546231
  546231       0  546233  546234  546234       0  546236  546237  546237       0
  546239  546240  546240       0  546242  546243  546243       0  546245  546246
  546246       0  546248  546249  546249       0  546251  546252  546252       0
  546254  546255  546255       0  546257  546258  546258       0  546260  546261
  546261       0  546263  546264  546264       0  546266  546267  546267       0
  546269  546270  546270       0  546272  546273  546273       0  546275  546276
  546276       0  546278  546279  546279       0  546281  546282  546282       0
  546284  546285  546285       0  546287  546288  546288       0  546290  546291
  546291       0  546293  546294  546294       0  546296  546297  546297       0
  546299  546300  546300       0  546302  546303  546303       0  546305  546306
  546306       0  546308  546309  546309       0  546311  546312  546312       0
  546314  546315  546315       0  546317  546318  546318       0  546320  546321
  546321       0  546323  546324  546324       0  546326  546327  546327       0
  546329  546330  546330       0  546332  546333  546333       0  546335  546336
  546336       0  546338  546339  546339       0  546341  546342  546342       0
  546344  546345  546345       0  546347  546348  546348       0  546350  546351
  546351       0  546353  546354  546354       0  546356  546357  546357       0
  546359  546360  546360       0  546362  546363  546363       0  546365  546366
  546366       0  546368  546369  546369       0  546371  546372  546372       0
  546374  546375  546375       0  546377  546378  546378       0  546380  546381
  546381       0  546383  546384  546384       0  546386  546387  546387       0
  546389  546390  546390       0  546392  546393  546393       0  546395  546396
  546396       0  546398  546399  546399       0  546401  546402  546402       0
  546404  546405  546405       0  546407  546408  546408       0  546410  546411
  546411       0  546413  546414  546414       0  546416  546417  546417       0
  546419  546420  546420       0  546422  546423  546423       0  546425  546426
  546426       0  546428  546429  546429       0  546431  546432  546432       0
  546434  546435  546435       0  546437  546438  546438       0  546440  546441
  546441       0  546443  546444  546444       0  546446  546447  546447       0
  546449  546450  546450       0  546452  546453  546453       0  546455  546456
  546456       0  546458  546459  546459       0  546461  546462  546462       0
  546464  546465  546465       0  546467  546468  546468       0  546470  546471
  546471       0  546473  546474  546474       0  546476  546477  546477       0
  546479  546480  546480       0  546482  546483  546483       0  546485  546486
  546486       0  546488  546489  546489       0  546491  546492  546492       0
  546494  546495  546495       0  546497  546498  546498       0  546500  546501
  546501       0  546503  546504  546504       0  546506  546507  546507       0
  546509  546510  546510       0  546512  546513  546513       0  546515  546516
  546516       0  546518  546519  546519       0  546521  546522  546522       0
  546524  546525  546525       0  546527  546528  546528       0  546530  546531
  546531       0  546533  546534  546534       0  546536  546537  546537       0
  546539  546540  546540       0  546542  546543  546543       0  546545  546546
  546546       0  546548  546549  546549       0  546551  546552  546552       0
  546554  546555  546555       0  546557  546558  546558       0  546560  546561
  546561       0  546563  546564  546564       0  546566  546567  546567       0
  546569  546570  546570       0  546572  546573  546573       0  546575  546576
  546576       0  546578  546579  546579       0  546581  546582  546582       0
  546584  546585  546585       0  546587  546588  546588       0  546590  546591
  546591       0  546593  546594  546594       0  546596  546597  546597       0
  546599  546600  546600       0  546602  546603  546603       0  546605  546606
  546606       0  546608  546609  546609       0  546611  546612  546612       0
  546614  546615  546615       0  546617  546618  546618       0  546620  546621
  546621       0  546623  546624  546624       0  546626  546627  546627       0
  546629  546630  546630       0  546632  546633  546633       0  546635  546636
  546636       0  546638  546639  546639       0  546641  546642  546642       0
  546644  546645  546645       0  546647  546648  546648       0  546650  546651
  546651       0  546653  546654  546654       0  546656  546657  546657       0
  546659  546660  546660       0  546662  546663  546663       0  546665  546666
  546666       0  546668  546669  546669       0  546671  546672  546672       0
  546674  546675  546675       0  546677  546678  546678       0  546680  546681
  546681       0  546683  546684  546684       0  546686  546687  546687       0
  546689  546690  546690       0  546692  546693  546693       0  546695  546696
  546696       0  546698  546699  546699       0  546701  546702  546702       0
  546704  546705  546705       0  546707  546708  546708       0  546710  546711
  546711       0  546713  546714  546714       0  546716  546717  546717       0
  546719  546720  546720       0  546722  546723  546723       0  546725  546726
  546726       0  546728  546729  546729       0  546731  546732  546732       0
  546734  546735  546735       0  546737  546738  546738       0  546740  546741
  546741       0  546743  546744  546744       0  546746  546747  546747       0
  546749  546750  546750       0  546752  546753  546753       0  546755  546756
  546756       0  546758  546759  546759       0  546761  546762  546762       0
  546764  546765  546765       0  546767  546768  546768       0  546770  546771
  546771       0  546773  546774  546774       0  546776  546777  546777       0
  546779  546780  546780       0  546782  546783  546783       0  546785  546786
  546786       0  546788  546789  546789       0  546791  546792  546792       0
  546794  546795  546795       0  546797  546798  546798       0  546800  546801
  546801       0  546803  546804  546804       0  546806  546807  546807       0
  546809  546810  546810       0  546812  546813  546813       0  546815  546816
  546816       0  546818  546819  546819       0  546821  546822  546822       0
  546824  546825  546825       0  546827  546828  546828       0  546830  546831
  546831       0  546833  546834  546834       0  546836  546837  546837       0
  546839  546840  546840       0  546842  546843  546843       0  546845  546846
  546846       0  546848  546849  546849       0  546851  546852  546852       0
  546854  546855  546855       0  546857  546858  546858       0  546860  546861
  546861       0  546863  546864  546864       0  546866  546867  546867       0
  546869  546870  546870       0  546872  546873  546873       0  546875  546876
  546876       0  546878  546879  546879       0  546881  546882  546882       0
  546884  546885  546885       0  546887  546888  546888       0  546890  546891
  546891       0  546893  546894  546894       0  546896  546897  546897       0
  546899  546900  546900       0  546902  546903  546903       0  546905  546906
  546906       0  546908  546909  546909       0  546911  546912  546912       0
  546914  546915  546915       0  546917  546918  546918       0  546920  546921
  546921       0  546923  546924  546924       0  546926  546927  546927       0
  546929  546930  546930       0  546932  546933  546933       0  546935  546936
  546936       0  546938  546939  546939       0  546941  546942  546942       0
  546944  546945  546945       0  546947  546948  546948       0  546950  546951
  546951       0  546953  546954  546954       0  546956  546957  546957       0
  546959  546960  546960       0  546962  546963  546963       0  546965  546966
  546966       0  546968  546969  546969       0  546971  546972  546972       0
  546974  546975  546975       0  546977  546978  546978       0  546980  546981
  546981       0  546983  546984  546984       0  546986  546987  546987       0
  546989  546990  546990       0  546992  546993  546993       0  546995  546996
  546996       0  546998  546999  546999       0  547001  547002  547002       0
  547004  547005  547005       0  547007  547008  547008       0  547010  547011
  547011       0  547013  547014  547014       0  547016  547017  547017       0
  547019  547020  547020       0  547022  547023  547023       0  547025  547026
  547026       0  547028  547029  547029       0  547031  547032  547032       0
  547034  547035  547035       0  547037  547038  547038       0  547040  547041
  547041       0  547043  547044  547044       0  547046  547047  547047       0
  547049  547050  547050       0  547052  547053  547053       0  547055  547056
  547056       0  547058  547059  547059       0  547061  547062  547062       0
  547064  547065  547065       0  547067  547068  547068       0  547070  547071
  547071       0  547073  547074  547074       0  547076  547077  547077       0
  547079  547080  547080       0  547082  547083  547083       0  547085  547086
  547086       0  547088  547089  547089       0  547091  547092  547092       0
  547094  547095  547095       0  547097  547098  547098       0  547100  547101
  547101       0  547103  547104  547104       0  547106  547107  547107       0
  547109  547110  547110       0  547112  547113  547113       0  547115  547116
  547116       0  547118  547119  547119       0  547121  547122  547122       0
  547124  547125  547125       0  547127  547128  547128       0  547130  547131
  547131       0  547133  547134  547134       0  547136  547137  547137       0
  547139  547140  547140       0  547142  547143  547143       0  547145  547146
  547146       0  547148  547149  547149       0  547151  547152  547152       0
  547154  547155  547155       0  547157  547158  547158       0  547160  547161
  547161       0  547163  547164  547164       0  547166  547167  547167       0
  547169  547170  547170       0  547172  547173  547173       0  547175  547176
  547176       0  547178  547179  547179       0  547181  547182  547182       0
  547184  547185  547185       0  547187  547188  547188       0  547190  547191
  547191       0  547193  547194  547194       0  547196  547197  547197       0
  547199  547200  547200       0  547202  547203  547203       0  547205  547206
  547206       0  547208  547209  547209       0  547211  547212  547212       0
  547214  547215  547215       0  547217  547218  547218       0  547220  547221
  547221       0  547223  547224  547224       0  547226  547227  547227       0
  547229  547230  547230       0  547232  547233  547233       0  547235  547236
  547236       0  547238  547239  547239       0  547241  547242  547242       0
  547244  547245  547245       0  547247  547248  547248       0  547250  547251
  547251       0  547253  547254  547254       0  547256  547257  547257       0
  547259  547260  547260       0  547262  547263  547263       0  547265  547266
  547266       0  547268  547269  547269       0  547271  547272  547272       0
  547274  547275  547275       0  547277  547278  547278       0  547280  547281
  547281       0  547283  547284  547284       0  547286  547287  547287       0
  547289  547290  547290       0  547292  547293  547293       0  547295  547296
  547296       0  547298  547299  547299       0  547301  547302  547302       0
  547304  547305  547305       0  547307  547308  547308       0  547310  547311
  547311       0  547313  547314  547314       0  547316  547317  547317       0
  547319  547320  547320       0  547322  547323  547323       0  547325  547326
  547326       0  547328  547329  547329       0  547331  547332  547332       0
  547334  547335  547335       0  547337  547338  547338       0  547340  547341
  547341       0  547343  547344  547344       0  547346  547347  547347       0
  547349  547350  547350       0  547352  547353  547353       0  547355  547356
  547356       0  547358  547359  547359       0  547361  547362  547362       0
  547364  547365  547365       0  547367  547368  547368       0  547370  547371
  547371       0  547373  547374  547374       0  547376  547377  547377       0
  547379  547380  547380       0  547382  547383  547383       0  547385  547386
  547386       0  547388  547389  547389       0  547391  547392  547392       0
  547394  547395  547395       0  547397  547398  547398       0  547400  547401
  547401       0  547403  547404  547404       0  547406  547407  547407       0
  547409  547410  547410       0  547412  547413  547413       0  547415  547416
  547416       0  547418  547419  547419       0  547421  547422  547422       0
  547424  547425  547425       0  547427  547428  547428       0  547430  547431
  547431       0  547433  547434  547434       0  547436  547437  547437       0
  547439  547440  547440       0  547442  547443  547443       0  547445  547446
  547446       0  547448  547449  547449       0  547451  547452  547452       0
  547454  547455  547455       0  547457  547458  547458       0  547460  547461
  547461       0  547463  547464  547464       0  547466  547467  547467       0
  547469  547470  547470       0  547472  547473  547473       0  547475  547476
  547476       0  547478  547479  547479       0  547481  547482  547482       0
  547484  547485  547485       0  547487  547488  547488       0  547490  547491
  547491       0  547493  547494  547494       0  547496  547497  547497       0
  547499  547500  547500       0  547502  547503  547503       0  547505  547506
  547506       0  547508  547509  547509       0  547511  547512  547512       0
  547514  547515  547515       0  547517  547518  547518       0  547520  547521
  547521       0  547523  547524  547524       0  547526  547527  547527       0
  547529  547530  547530       0  547532  547533  547533       0  547535  547536
  547536       0  547538  547539  547539       0  547541  547542  547542       0
  547544  547545  547545       0  547547  547548  547548       0  547550  547551
  547551       0  547553  547554  547554       0  547556  547557  547557       0
  547559  547560  547560       0  547562  547563  547563       0  547565  547566
  547566       0  547568  547569  547569       0  547571  547572  547572       0
  547574  547575  547575       0  547577  547578  547578       0  547580  547581
  547581       0  547583  547584  547584       0  547586  547587  547587       0
  547589  547590  547590       0  547592  547593  547593       0  547595  547596
  547596       0  547598  547599  547599       0  547601  547602  547602       0
  547604  547605  547605       0  547607  547608  547608       0  547610  547611
  547611       0  547613  547614  547614       0  547616  547617  547617       0
  547619  547620  547620       0  547622  547623  547623       0  547625  547626
  547626       0  547628  547629  547629       0  547631  547632  547632       0
  547634  547635  547635       0  547637  547638  547638       0  547640  547641
  547641       0  547643  547644  547644       0  547646  547647  547647       0
  547649  547650  547650       0  547652  547653  547653       0  547655  547656
  547656       0  547658  547659  547659       0  547661  547662  547662       0
  547664  547665  547665       0  547667  547668  547668       0  547670  547671
  547671       0  547673  547674  547674       0  547676  547677  547677       0
  547679  547680  547680       0  547682  547683  547683       0  547685  547686
  547686       0  547688  547689  547689       0  547691  547692  547692       0
  547694  547695  547695       0  547697  547698  547698       0  547700  547701
  547701       0  547703  547704  547704       0  547706  547707  547707       0
  547709  547710  547710       0  547712  547713  547713       0  547715  547716
  547716       0  547718  547719  547719       0  547721  547722  547722       0
  547724  547725  547725       0  547727  547728  547728       0  547730  547731
  547731       0  547733  547734  547734       0  547736  547737  547737       0
  547739  547740  547740       0  547742  547743  547743       0  547745  547746
  547746       0  547748  547749  547749       0  547751  547752  547752       0
  547754  547755  547755       0  547757  547758  547758       0  547760  547761
  547761       0  547763  547764  547764       0  547766  547767  547767       0
  547769  547770  547770       0  547772  547773  547773       0  547775  547776
  547776       0  547778  547779  547779       0  547781  547782  547782       0
  547784  547785  547785       0  547787  547788  547788       0  547790  547791
  547791       0  547793  547794  547794       0  547796  547797  547797       0
  547799  547800  547800       0  547802  547803  547803       0  547805  547806
  547806       0  547808  547809  547809       0  547811  547812  547812       0
  547814  547815  547815       0  547817  547818  547818       0  547820  547821
  547821       0  547823  547824  547824       0  547826  547827  547827       0
  547829  547830  547830       0  547832  547833  547833       0  547835  547836
  547836       0  547838  547839  547839       0  547841  547842  547842       0
  547844  547845  547845       0  547847  547848  547848       0  547850  547851
  547851       0  547853  547854  547854       0  547856  547857  547857       0
  547859  547860  547860       0  547862  547863  547863       0  547865  547866
  547866       0  547868  547869  547869       0  547871  547872  547872       0
  547874  547875  547875       0  547877  547878  547878       0  547880  547881
  547881       0  547883  547884  547884       0  547886  547887  547887       0
  547889  547890  547890       0  547892  547893  547893       0  547895  547896
  547896       0  547898  547899  547899       0  547901  547902  547902       0
  547904  547905  547905       0  547907  547908  547908       0  547910  547911
  547911       0  547913  547914  547914       0  547916  547917  547917       0
  547919  547920  547920       0  547922  547923  547923       0  547925  547926
  547926       0  547928  547929  547929       0  547931  547932  547932       0
  547934  547935  547935       0  547937  547938  547938       0  547940  547941
  547941       0  547943  547944  547944       0  547946  547947  547947       0
  547949  547950  547950       0  547952  547953  547953       0  547955  547956
  547956       0  547958  547959  547959       0  547961  547962  547962       0
  547964  547965  547965       0  547967  547968  547968       0  547970  547971
  547971       0  547973  547974  547974       0  547976  547977  547977       0
  547979  547980  547980       0  547982  547983  547983       0  547985  547986
  547986       0  547988  547989  547989       0  547991  547992  547992       0
  547994  547995  547995       0  547997  547998  547998       0  548000  548001
  548001       0  548003  548004  548004       0  548006  548007  548007       0
  548009  548010  548010       0  548012  548013  548013       0  548015  548016
  548016       0  548018  548019  548019       0  548021  548022  548022       0
  548024  548025  548025       0  548027  548028  548028       0  548030  548031
  548031       0  548033  548034  548034       0  548036  548037  548037       0
  548039  548040  548040       0  548042  548043  548043       0  548045  548046
  548046       0  548048  548049  548049       0  548051  548052  548052       0
  548054  548055  548055       0  548057  548058  548058       0  548060  548061
  548061       0  548063  548064  548064       0  548066  548067  548067       0
  548069  548070  548070       0  548072  548073  548073       0  548075  548076
  548076       0  548078  548079  548079       0  548081  548082  548082       0
  548084  548085  548085       0  548087  548088  548088       0  548090  548091
  548091       0  548093  548094  548094       0  548096  548097  548097       0
  548099  548100  548100       0  548102  548103  548103       0  548105  548106
  548106       0  548108  548109  548109       0  548111  548112  548112       0
  548114  548115  548115       0  548117  548118  548118       0  548120  548121
  548121       0  548123  548124  548124       0  548126  548127  548127       0
  548129  548130  548130       0  548132  548133  548133       0  548135  548136
  548136       0  548138  548139  548139       0  548141  548142  548142       0
  548144  548145  548145       0  548147  548148  548148       0  548150  548151
  548151       0  548153  548154  548154       0  548156  548157  548157       0
  548159  548160  548160       0  548162  548163  548163       0  548165  548166
  548166       0  548168  548169  548169       0  548171  548172  548172       0
  548174  548175  548175       0  548177  548178  548178       0  548180  548181
  548181       0  548183  548184  548184       0  548186  548187  548187       0
  548189  548190  548190       0  548192  548193  548193       0  548195  548196
  548196       0  548198  548199  548199       0  548201  548202  548202       0
  548204  548205  548205       0  548207  548208  548208       0  548210  548211
  548211       0  548213  548214  548214       0  548216  548217  548217       0
  548219  548220  548220       0  548222  548223  548223       0  548225  548226
  548226       0  548228  548229  548229       0  548231  548232  548232       0
  548234  548235  548235       0  548237  548238  548238       0  548240  548241
  548241       0  548243  548244  548244       0  548246  548247  548247       0
  548249  548250  548250       0  548252  548253  548253       0  548255  548256
  548256       0  548258  548259  548259       0  548261  548262  548262       0
  548264  548265  548265       0  548267  548268  548268       0  548270  548271
  548271       0  548273  548274  548274       0  548276  548277  548277       0
  548279  548280  548280       0  548282  548283  548283       0  548285  548286
  548286       0  548288  548289  548289       0  548291  548292  548292       0
  548294  548295  548295       0  548297  548298  548298       0  548300  548301
  548301       0  548303  548304  548304       0  548306  548307  548307       0
  548309  548310  548310       0  548312  548313  548313       0  548315  548316
  548316       0  548318  548319  548319       0  548321  548322  548322       0
  548324  548325  548325       0  548327  548328  548328       0  548330  548331
  548331       0  548333  548334  548334       0  548336  548337  548337       0
  548339  548340  548340       0  548342  548343  548343       0  548345  548346
  548346       0  548348  548349  548349       0  548351  548352  548352       0
  548354  548355  548355       0  548357  548358  548358       0  548360  548361
  548361       0  548363  548364  548364       0  548366  548367  548367       0
  548369  548370  548370       0  548372  548373  548373       0  548375  548376
  548376       0  548378  548379  548379       0  548381  548382  548382       0
  548384  548385  548385       0  548387  548388  548388       0  548390  548391
  548391       0  548393  548394  548394       0  548396  548397  548397       0
  548399  548400  548400       0  548402  548403  548403       0  548405  548406
  548406       0  548408  548409  548409       0  548411  548412  548412       0
  548414  548415  548415       0  548417  548418  548418       0  548420  548421
  548421       0  548423  548424  548424       0  548426  548427  548427       0
  548429  548430  548430       0  548432  548433  548433       0  548435  548436
  548436       0  548438  548439  548439       0  548441  548442  548442       0
  548444  548445  548445       0  548447  548448  548448       0  548450  548451
  548451       0  548453  548454  548454       0  548456  548457  548457       0
  548459  548460  548460       0  548462  548463  548463       0  548465  548466
  548466       0  548468  548469  548469       0  548471  548472  548472       0
  548474  548475  548475       0  548477  548478  548478       0  548480  548481
  548481       0  548483  548484  548484       0  548486  548487  548487       0
  548489  548490  548490       0  548492  548493  548493       0  548495  548496
  548496       0  548498  548499  548499       0  548501  548502  548502       0
  548504  548505  548505       0  548507  548508  548508       0  548510  548511
  548511       0  548513  548514  548514       0  548516  548517  548517       0
  548519  548520  548520       0  548522  548523  548523       0  548525  548526
  548526       0  548528  548529  548529       0  548531  548532  548532       0
  548534  548535  548535       0  548537  548538  548538       0  548540  548541
  548541       0  548543  548544  548544       0  548546  548547  548547       0
  548549  548550  548550       0  548552  548553  548553       0  548555  548556
  548556       0  548558  548559  548559       0  548561  548562  548562       0
  548564  548565  548565       0  548567  548568  548568       0  548570  548571
  548571       0  548573  548574  548574       0  548576  548577  548577       0
  548579  548580  548580       0  548582  548583  548583       0  548585  548586
  548586       0  548588  548589  548589       0  548591  548592  548592       0
  548594  548595  548595       0  548597  548598  548598       0  548600  548601
  548601       0  548603  548604  548604       0  548606  548607  548607       0
  548609  548610  548610       0  548612  548613  548613       0  548615  548616
  548616       0  548618  548619  548619       0  548621  548622  548622       0
  548624  548625  548625       0  548627  548628  548628       0  548630  548631
  548631       0  548633  548634  548634       0  548636  548637  548637       0
  548639  548640  548640       0  548642  548643  548643       0  548645  548646
  548646       0  548648  548649  548649       0  548651  548652  548652       0
  548654  548655  548655       0  548657  548658  548658       0  548660  548661
  548661       0  548663  548664  548664       0  548666  548667  548667       0
  548669  548670  548670       0  548672  548673  548673       0  548675  548676
  548676       0  548678  548679  548679       0  548681  548682  548682       0
  548684  548685  548685       0  548687  548688  548688       0  548690  548691
  548691       0  548693  548694  548694       0  548696  548697  548697       0
  548699  548700  548700       0  548702  548703  548703       0  548705  548706
  548706       0  548708  548709  548709       0  548711  548712  548712       0
  548714  548715  548715       0  548717  548718  548718       0  548720  548721
  548721       0  548723  548724  548724       0  548726  548727  548727       0
  548729  548730  548730       0  548732  548733  548733       0  548735  548736
  548736       0  548738  548739  548739       0  548741  548742  548742       0
  548744  548745  548745       0  548747  548748  548748       0  548750  548751
  548751       0  548753  548754  548754       0  548756  548757  548757       0
  548759  548760  548760       0  548762  548763  548763       0  548765  548766
  548766       0  548768  548769  548769       0  548771  548772  548772       0
  548774  548775  548775       0  548777  548778  548778       0  548780  548781
  548781       0  548783  548784  548784       0  548786  548787  548787       0
  548789  548790  548790       0  548792  548793  548793       0  548795  548796
  548796       0  548798  548799  548799       0  548801  548802  548802       0
  548804  548805  548805       0  548807  548808  548808       0  548810  548811
  548811       0  548813  548814  548814       0  548816  548817  548817       0
  548819  548820  548820       0  548822  548823  548823       0  548825  548826
  548826       0  548828  548829  548829       0  548831  548832  548832       0
  548834  548835  548835       0  548837  548838  548838       0  548840  548841
  548841       0  548843  548844  548844       0  548846  548847  548847       0
  548849  548850  548850       0  548852  548853  548853       0  548855  548856
  548856       0  548858  548859  548859       0  548861  548862  548862       0
  548864  548865  548865       0  548867  548868  548868       0  548870  548871
  548871       0  548873  548874  548874       0  548876  548877  548877       0
  548879  548880  548880       0  548882  548883  548883       0  548885  548886
  548886       0  548888  548889  548889       0  548891  548892  548892       0
  548894  548895  548895       0  548897  548898  548898       0  548900  548901
  548901       0  548903  548904  548904       0  548906  548907  548907       0
  548909  548910  548910       0  548912  548913  548913       0  548915  548916
  548916       0  548918  548919  548919       0  548921  548922  548922       0
  548924  548925  548925       0  548927  548928  548928       0  548930  548931
  548931       0  548933  548934  548934       0  548936  548937  548937       0
  548939  548940  548940       0  548942  548943  548943       0  548945  548946
  548946       0  548948  548949  548949       0  548951  548952  548952       0
  548954  548955  548955       0  548957  548958  548958       0  548960  548961
  548961       0  548963  548964  548964       0  548966  548967  548967       0
  548969  548970  548970       0  548972  548973  548973       0  548975  548976
  548976       0  548978  548979  548979       0  548981  548982  548982       0
  548984  548985  548985       0  548987  548988  548988       0  548990  548991
  548991       0  548993  548994  548994       0  548996  548997  548997       0
  548999  549000  549000       0  549002  549003  549003       0  549005  549006
  549006       0  549008  549009  549009       0  549011  549012  549012       0
  549014  549015  549015       0  549017  549018  549018       0  549020  549021
  549021       0  549023  549024  549024       0  549026  549027  549027       0
  549029  549030  549030       0  549032  549033  549033       0  549035  549036
  549036       0  549038  549039  549039       0  549041  549042  549042       0
  549044  549045  549045       0  549047  549048  549048       0  549050  549051
  549051       0  549053  549054  549054       0  549056  549057  549057       0
  549059  549060  549060       0  549062  549063  549063       0  549065  549066
  549066       0  549068  549069  549069       0  549071  549072  549072       0
  549074  549075  549075       0  549077  549078  549078       0  549080  549081
  549081       0  549083  549084  549084       0  549086  549087  549087       0
  549089  549090  549090       0  549092  549093  549093       0  549095  549096
  549096       0  549098  549099  549099       0  549101  549102  549102       0
  549104  549105  549105       0  549107  549108  549108       0  549110  549111
  549111       0  549113  549114  549114       0  549116  549117  549117       0
  549119  549120  549120       0  549122  549123  549123       0  549125  549126
  549126       0  549128  549129  549129       0  549131  549132  549132       0
  549134  549135  549135       0  549137  549138  549138       0  549140  549141
  549141       0  549143  549144  549144       0  549146  549147  549147       0
  549149  549150  549150       0  549152  549153  549153       0  549155  549156
  549156       0  549158  549159  549159       0  549161  549162  549162       0
  549164  549165  549165       0  549167  549168  549168       0  549170  549171
  549171       0  549173  549174  549174       0  549176  549177  549177       0
  549179  549180  549180       0  549182  549183  549183       0  549185  549186
  549186       0  549188  549189  549189       0  549191  549192  549192       0
  549194  549195  549195       0  549197  549198  549198       0  549200  549201
  549201       0  549203  549204  549204       0  549206  549207  549207       0
  549209  549210  549210       0  549212  549213  549213       0  549215  549216
  549216       0  549218  549219  549219       0  549221  549222  549222       0
  549224  549225  549225       0  549227  549228  549228       0  549230  549231
  549231       0  549233  549234  549234       0  549236  549237  549237       0
  549239  549240  549240       0  549242  549243  549243       0  549245  549246
  549246       0  549248  549249  549249       0  549251  549252  549252       0
  549254  549255  549255       0  549257  549258  549258       0  549260  549261
  549261       0  549263  549264  549264       0  549266  549267  549267       0
  549269  549270  549270       0  549272  549273  549273       0  549275  549276
  549276       0  549278  549279  549279       0  549281  549282  549282       0
  549284  549285  549285       0  549287  549288  549288       0  549290  549291
  549291       0  549293  549294  549294       0  549296  549297  549297       0
  549299  549300  549300       0  549302  549303  549303       0  549305  549306
  549306       0  549308  549309  549309       0  549311  549312  549312       0
  549314  549315  549315       0  549317  549318  549318       0  549320  549321
  549321       0  549323  549324  549324       0  549326  549327  549327       0
  549329  549330  549330       0  549332  549333  549333       0  549335  549336
  549336       0  549338  549339  549339       0  549341  549342  549342       0
  549344  549345  549345       0  549347  549348  549348       0  549350  549351
  549351       0  549353  549354  549354       0  549356  549357  549357       0
  549359  549360  549360       0  549362  549363  549363       0  549365  549366
  549366       0  549368  549369  549369       0  549371  549372  549372       0
  549374  549375  549375       0  549377  549378  549378       0  549380  549381
  549381       0  549383  549384  549384       0  549386  549387  549387       0
  549389  549390  549390       0  549392  549393  549393       0  549395  549396
  549396       0  549398  549399  549399       0  549401  549402  549402       0
  549404  549405  549405       0  549407  549408  549408       0  549410  549411
  549411       0  549413  549414  549414       0  549416  549417  549417       0
  549419  549420  549420       0  549422  549423  549423       0  549425  549426
  549426       0  549428  549429  549429       0  549431  549432  549432       0
  549434  549435  549435       0  549437  549438  549438       0  549440  549441
  549441       0  549443  549444  549444       0  549446  549447  549447       0
  549449  549450  549450       0  549452  549453  549453       0  549455  549456
  549456       0  549458  549459  549459       0  549461  549462  549462       0
  549464  549465  549465       0  549467  549468  549468       0  549470  549471
  549471       0  549473  549474  549474       0  549476  549477  549477       0
  549479  549480  549480       0  549482  549483  549483       0  549485  549486
  549486       0  549488  549489  549489       0  549491  549492  549492       0
  549494  549495  549495       0  549497  549498  549498       0  549500  549501
  549501       0  549503  549504  549504       0  549506  549507  549507       0
  549509  549510  549510       0  549512  549513  549513       0  549515  549516
  549516       0  549518  549519  549519       0  549521  549522  549522       0
  549524  549525  549525       0  549527  549528  549528       0  549530  549531
  549531       0  549533  549534  549534       0  549536  549537  549537       0
  549539  549540  549540       0  549542  549543  549543       0  549545  549546
  549546       0  549548  549549  549549       0  549551  549552  549552       0
  549554  549555  549555       0  549557  549558  549558       0  549560  549561
  549561       0  549563  549564  549564       0  549566  549567  549567       0
  549569  549570  549570       0  549572  549573  549573       0  549575  549576
  549576       0  549578  549579  549579       0  549581  549582  549582       0
  549584  549585  549585       0  549587  549588  549588       0  549590  549591
  549591       0  549593  549594  549594       0  549596  549597  549597       0
  549599  549600  549600       0  549602  549603  549603       0  549605  549606
  549606       0  549608  549609  549609       0  549611  549612  549612       0
  549614  549615  549615       0  549617  549618  549618       0  549620  549621
  549621       0  549623  549624  549624       0  549626  549627  549627       0
  549629  549630  549630       0  549632  549633  549633       0  549635  549636
  549636       0  549638  549639  549639       0  549641  549642  549642       0
  549644  549645  549645       0  549647  549648  549648       0  549650  549651
  549651       0  549653  549654  549654       0  549656  549657  549657       0
  549659  549660  549660       0  549662  549663  549663       0  549665  549666
  549666       0  549668  549669  549669       0  549671  549672  549672       0
  549674  549675  549675       0  549677  549678  549678       0  549680  549681
  549681       0  549683  549684  549684       0  549686  549687  549687       0
  549689  549690  549690       0  549692  549693  549693       0  549695  549696
  549696       0  549698  549699  549699       0  549701  549702  549702       0
  549704  549705  549705       0  549707  549708  549708       0  549710  549711
  549711       0  549713  549714  549714       0  549716  549717  549717       0
  549719  549720  549720       0  549722  549723  549723       0  549725  549726
  549726       0  549728  549729  549729       0  549731  549732  549732       0
  549734  549735  549735       0  549737  549738  549738       0  549740  549741
  549741       0  549743  549744  549744       0  549746  549747  549747       0
  549749  549750  549750       0  549752  549753  549753       0  549755  549756
  549756       0  549758  549759  549759       0  549761  549762  549762       0
  549764  549765  549765       0  549767  549768  549768       0  549770  549771
  549771       0  549773  549774  549774       0  549776  549777  549777       0
  549779  549780  549780       0  549782  549783  549783       0  549785  549786
  549786       0  549788  549789  549789       0  549791  549792  549792       0
  549794  549795  549795       0  549797  549798  549798       0  549800  549801
  549801       0  549803  549804  549804       0  549806  549807  549807       0
  549809  549810  549810       0  549812  549813  549813       0  549815  549816
  549816       0  549818  549819  549819       0  549821  549822  549822       0
  549824  549825  549825       0  549827  549828  549828       0  549830  549831
  549831       0  549833  549834  549834       0  549836  549837  549837       0
  549839  549840  549840       0  549842  549843  549843       0  549845  549846
  549846       0  549848  549849  549849       0  549851  549852  549852       0
  549854  549855  549855       0  549857  549858  549858       0  549860  549861
  549861       0  549863  549864  549864       0  549866  549867  549867       0
  549869  549870  549870       0  549872  549873  549873       0  549875  549876
  549876       0  549878  549879  549879       0  549881  549882  549882       0
  549884  549885  549885       0  549887  549888  549888       0  549890  549891
  549891       0  549893  549894  549894       0  549896  549897  549897       0
  549899  549900  549900       0  549902  549903  549903       0  549905  549906
  549906       0  549908  549909  549909       0  549911  549912  549912       0
  549914  549915  549915       0  549917  549918  549918       0  549920  549921
  549921       0  549923  549924  549924       0  549926  549927  549927       0
  549929  549930  549930       0  549932  549933  549933       0  549935  549936
  549936       0  549938  549939  549939       0  549941  549942  549942       0
  549944  549945  549945       0  549947  549948  549948       0  549950  549951
  549951       0  549953  549954  549954       0  549956  549957  549957       0
  549959  549960  549960       0  549962  549963  549963       0  549965  549966
  549966       0  549968  549969  549969       0  549971  549972  549972       0
  549974  549975  549975       0  549977  549978  549978       0  549980  549981
  549981       0  549983  549984  549984       0  549986  549987  549987       0
  549989  549990  549990       0  549992  549993  549993       0  549995  549996
  549996       0  549998  549999  549999       0  550001  550002  550002       0
  550004  550005  550005       0  550007  550008  550008       0  550010  550011
  550011       0  550013  550014  550014       0  550016  550017  550017       0
  550019  550020  550020       0  550022  550023  550023       0  550025  550026
  550026       0  550028  550029  550029       0  550031  550032  550032       0
  550034  550035  550035       0  550037  550038  550038       0  550040  550041
  550041       0  550043  550044  550044       0  550046  550047  550047       0
  550049  550050  550050       0  550052  550053  550053       0  550055  550056
  550056       0  550058  550059  550059       0  550061  550062  550062       0
  550064  550065  550065       0  550067  550068  550068       0  550070  550071
  550071       0  550073  550074  550074       0  550076  550077  550077       0
  550079  550080  550080       0  550082  550083  550083       0  550085  550086
  550086       0  550088  550089  550089       0  550091  550092  550092       0
  550094  550095  550095       0  550097  550098  550098       0  550100  550101
  550101       0  550103  550104  550104       0  550106  550107  550107       0
  550109  550110  550110       0  550112  550113  550113       0  550115  550116
  550116       0  550118  550119  550119       0  550121  550122  550122       0
  550124  550125  550125       0  550127  550128  550128       0  550130  550131
  550131       0  550133  550134  550134       0  550136  550137  550137       0
  550139  550140  550140       0  550142  550143  550143       0  550145  550146
  550146       0  550148  550149  550149       0  550151  550152  550152       0
  550154  550155  550155       0  550157  550158  550158       0  550160  550161
  550161       0  550163  550164  550164       0  550166  550167  550167       0
  550169  550170  550170       0  550172  550173  550173       0  550175  550176
  550176       0  550178  550179  550179       0  550181  550182  550182       0
  550184  550185  550185       0  550187  550188  550188       0  550190  550191
  550191       0  550193  550194  550194       0  550196  550197  550197       0
  550199  550200  550200       0  550202  550203  550203       0  550205  550206
  550206       0  550208  550209  550209       0  550211  550212  550212       0
  550214  550215  550215       0  550217  550218  550218       0  550220  550221
  550221       0  550223  550224  550224       0  550226  550227  550227       0
  550229  550230  550230       0  550232  550233  550233       0  550235  550236
  550236       0  550238  550239  550239       0  550241  550242  550242       0
  550244  550245  550245       0  550247  550248  550248       0  550250  550251
  550251       0  550253  550254  550254       0  550256  550257  550257       0
  550259  550260  550260       0  550262  550263  550263       0  550265  550266
  550266       0  550268  550269  550269       0  550271  550272  550272       0
  550274  550275  550275       0  550277  550278  550278       0  550280  550281
  550281       0  550283  550284  550284       0  550286  550287  550287       0
  550289  550290  550290       0  550292  550293  550293       0  550295  550296
  550296       0  550298  550299  550299       0  550301  550302  550302       0
  550304  550305  550305       0  550307  550308  550308       0  550310  550311
  550311       0  550313  550314  550314       0  550316  550317  550317       0
  550319  550320  550320       0  550322  550323  550323       0  550325  550326
  550326       0  550328  550329  550329       0  550331  550332  550332       0
  550334  550335  550335       0  550337  550338  550338       0  550340  550341
  550341       0  550343  550344  550344       0  550346  550347  550347       0
  550349  550350  550350       0  550352  550353  550353       0  550355  550356
  550356       0  550358  550359  550359       0  550361  550362  550362       0
```
